## Supplementary material for "Asynchronous Transitions from High-Risk Hepatoblastoma to Carcinoma": All tables: HBC_heatmap.txt (part 250 of 311)

```
CENPV	-0.538696355483197	-0.538696355483197	-0.538696355483197	-0.538696355483197	-0.538696355483197	-0.538696355483197	-0.538696355483197	-0.538696355483197	-0.538696355483197	-0.538696355483197	-0.538696355483197	-0.538696355483197	-0.538696355483197	-0.538696355483197	-0.538696355483197	-0.538696355483197	-0.538696355483197	-0.538696355483197	-0.538696355483197	-0.538696355483197	-0.538696355483197	-0.538696355483197	-0.538696355483197	-0.538696355483197	-0.538696355483197	-0.538696355483197	-0.538696355483197	-0.538696355483197	-0.538696355483197	-0.538696355483197	-0.538696355483197	-0.538696355483197	-0.538696355483197	-0.538696355483197	-0.538696355483197	-0.538696355483197	-0.538696355483197	-0.538696355483197	-0.538696355483197	-0.538696355483197	-0.538696355483197	-0.538696355483197	-0.538696355483197	1.71001029944902	1.3990811581543	-0.538696355483197	-0.538696355483197	-0.538696355483197	-0.538696355483197	-0.538696355483197	-0.538696355483197	-0.538696355483197	3.60682796907706	-0.538696355483197	-0.538696355483197	-0.538696355483197	-0.538696355483197	-0.538696355483197	-0.538696355483197	-0.538696355483197	-0.538696355483197	-0.538696355483197	-0.538696355483197	2.9614552965098	-0.538696355483197	-0.538696355483197	-0.538696355483197	-0.538696355483197	-0.538696355483197	-0.538696355483197	-0.538696355483197	-0.538696355483197	-0.538696355483197	-0.538696355483197	-0.538696355483197	-0.538696355483197	-0.538696355483197	-0.538696355483197	-0.538696355483197	-0.538696355483197	-0.538696355483197	-0.538696355483197	-0.538696355483197	-0.538696355483197	-0.538696355483197	-0.538696355483197	-0.538696355483197	-0.538696355483197	-0.538696355483197	-0.538696355483197	-0.538696355483197	-0.538696355483197	-0.538696355483197	-0.538696355483197	-0.538696355483197	-0.538696355483197	-0.538696355483197	-0.538696355483197	-0.538696355483197	-0.538696355483197	-0.538696355483197	-0.538696355483197	-0.538696355483197	-0.538696355483197	-0.538696355483197	-0.538696355483197	-0.538696355483197	-0.538696355483197	-0.538696355483197	-0.538696355483197	-0.538696355483197	-0.538696355483197	-0.538696355483197	-0.538696355483197	-0.538696355483197	-0.538696355483197	-0.538696355483197	-0.538696355483197	-0.538696355483197	-0.538696355483197	-0.538696355483197	-0.538696355483197	-0.538696355483197	-0.538696355483197	-0.538696355483197	-0.538696355483197	-0.538696355483197	-0.538696355483197	-0.538696355483197	-0.538696355483197	-0.538696355483197	-0.538696355483197	-0.538696355483197	-0.538696355483197	-0.538696355483197	-0.538696355483197	-0.538696355483197	-0.538696355483197	3.70088526906596	-0.538696355483197	-0.538696355483197	-0.538696355483197	-0.538696355483197	-0.538696355483197	-0.538696355483197	-0.538696355483197	-0.538696355483197	-0.538696355483197	-0.538696355483197	3.26534183937144	-0.538696355483197	-0.538696355483197	-0.538696355483197	-0.538696355483197	-0.538696355483197	-0.538696355483197	-0.538696355483197	-0.538696355483197	-0.538696355483197	-0.538696355483197	-0.538696355483197	-0.538696355483197	-0.538696355483197	-0.538696355483197	-0.538696355483197	-0.538696355483197	-0.538696355483197	-0.538696355483197	-0.538696355483197	-0.538696355483197	-0.538696355483197	-0.538696355483197	-0.538696355483197	-0.538696355483197	-0.538696355483197	-0.538696355483197	-0.538696355483197	-0.538696355483197	-0.538696355483197	-0.538696355483197	-0.538696355483197	-0.538696355483197	-0.538696355483197	-0.538696355483197	-0.538696355483197	-0.538696355483197	-0.538696355483197	-0.538696355483197	-0.538696355483197	-0.538696355483197	-0.538696355483197	-0.538696355483197	-0.538696355483197	-0.538696355483197	-0.538696355483197	-0.538696355483197	-0.538696355483197	-0.538696355483197	-0.538696355483197	-0.538696355483197	-0.538696355483197	-0.538696355483197	-0.538696355483197	-0.538696355483197	-0.538696355483197	-0.538696355483197	-0.538696355483197	-0.538696355483197	-0.538696355483197	-0.538696355483197	-0.538696355483197	-0.538696355483197	-0.538696355483197	-0.538696355483197	-0.538696355483197	-0.538696355483197	-0.538696355483197	-0.538696355483197	-0.538696355483197	-0.538696355483197	-0.538696355483197	-0.538696355483197	-0.538696355483197	-0.538696355483197	-0.538696355483197	-0.538696355483197	-0.538696355483197	-0.538696355483197	-0.538696355483197	-0.538696355483197	-0.538696355483197	-0.538696355483197	-0.538696355483197	-0.538696355483197	-0.538696355483197	-0.538696355483197	-0.538696355483197	-0.538696355483197	-0.538696355483197	-0.538696355483197	-0.538696355483197	-0.538696355483197	-0.538696355483197	-0.538696355483197	-0.538696355483197	-0.538696355483197	-0.538696355483197	-0.538696355483197	-0.538696355483197	-0.538696355483197	-0.538696355483197	-0.538696355483197	-0.538696355483197	-0.538696355483197	-0.538696355483197	-0.538696355483197	-0.538696355483197	-0.538696355483197	-0.538696355483197	-0.538696355483197	-0.538696355483197	-0.538696355483197	-0.538696355483197	-0.538696355483197	-0.538696355483197	-0.538696355483197	-0.538696355483197	-0.538696355483197	-0.538696355483197	-0.538696355483197	2.23284773617882	-0.538696355483197	-0.538696355483197	-0.538696355483197	-0.538696355483197	-0.538696355483197	-0.538696355483197	-0.538696355483197	-0.538696355483197	-0.538696355483197	-0.538696355483197	-0.538696355483197	-0.538696355483197	-0.538696355483197	-0.538696355483197	-0.538696355483197	-0.538696355483197	-0.538696355483197	-0.538696355483197	-0.538696355483197	-0.538696355483197	-0.538696355483197	-0.538696355483197	-0.538696355483197	-0.538696355483197	-0.538696355483197	-0.538696355483197	-0.538696355483197	-0.538696355483197	-0.538696355483197	-0.538696355483197	-0.538696355483197	-0.538696355483197	-0.538696355483197	-0.538696355483197	-0.538696355483197	-0.538696355483197	-0.538696355483197	-0.538696355483197	-0.538696355483197	-0.538696355483197	-0.538696355483197	-0.538696355483197	-0.538696355483197	-0.538696355483197	-0.538696355483197	-0.538696355483197	-0.538696355483197	-0.538696355483197	-0.538696355483197	-0.538696355483197	-0.538696355483197	-0.538696355483197	-0.538696355483197	-0.538696355483197	-0.538696355483197	-0.538696355483197	-0.538696355483197	-0.538696355483197	-0.538696355483197	-0.538696355483197	-0.538696355483197	-0.538696355483197	-0.538696355483197	-0.538696355483197	-0.538696355483197	-0.538696355483197	-0.538696355483197	-0.538696355483197	-0.538696355483197	-0.538696355483197	-0.538696355483197	-0.538696355483197	-0.538696355483197	-0.538696355483197	-0.538696355483197	-0.538696355483197	-0.538696355483197	-0.538696355483197	-0.538696355483197	-0.538696355483197	-0.538696355483197	-0.538696355483197	-0.538696355483197	-0.538696355483197	-0.538696355483197	-0.538696355483197	-0.538696355483197	-0.538696355483197	-0.538696355483197	-0.538696355483197	-0.538696355483197	-0.538696355483197	-0.538696355483197	-0.538696355483197	-0.538696355483197	-0.538696355483197	-0.538696355483197	-0.538696355483197	-0.538696355483197	-0.538696355483197	-0.538696355483197	-0.538696355483197	-0.538696355483197	-0.538696355483197	-0.538696355483197	-0.538696355483197	-0.538696355483197	-0.538696355483197	-0.538696355483197	-0.538696355483197	-0.538696355483197	-0.538696355483197	-0.538696355483197	-0.538696355483197	-0.538696355483197	-0.538696355483197	-0.538696355483197	-0.538696355483197	-0.538696355483197	-0.538696355483197	-0.538696355483197	-0.538696355483197	-0.538696355483197	-0.538696355483197	-0.538696355483197	-0.538696355483197	-0.538696355483197	-0.538696355483197	-0.538696355483197	-0.538696355483197	-0.538696355483197	-0.538696355483197	-0.538696355483197	-0.538696355483197	-0.538696355483197	-0.538696355483197	-0.538696355483197	-0.538696355483197	-0.538696355483197	-0.538696355483197	-0.538696355483197	-0.538696355483197	-0.538696355483197	2.79141042116035	-0.538696355483197	-0.538696355483197	-0.538696355483197	-0.538696355483197	-0.538696355483197	-0.538696355483197	-0.538696355483197	-0.538696355483197	-0.538696355483197	-0.538696355483197	-0.538696355483197	-0.538696355483197	-0.538696355483197	-0.538696355483197	-0.538696355483197	-0.538696355483197	-0.538696355483197	-0.538696355483197	-0.538696355483197	-0.538696355483197	-0.538696355483197	-0.538696355483197	-0.538696355483197	-0.538696355483197	-0.538696355483197	-0.538696355483197	-0.538696355483197	-0.538696355483197	-0.538696355483197	-0.538696355483197	-0.538696355483197	-0.538696355483197	-0.538696355483197	-0.538696355483197	-0.538696355483197	-0.538696355483197	-0.538696355483197	-0.538696355483197	-0.538696355483197	-0.538696355483197	-0.538696355483197	-0.538696355483197	-0.538696355483197	-0.538696355483197	-0.538696355483197	-0.538696355483197	-0.538696355483197	-0.538696355483197	-0.538696355483197	-0.538696355483197	-0.538696355483197	-0.538696355483197	-0.538696355483197	-0.538696355483197	-0.538696355483197	-0.538696355483197	-0.538696355483197	-0.538696355483197	-0.538696355483197	-0.538696355483197	-0.538696355483197	-0.538696355483197	-0.538696355483197	-0.538696355483197	-0.538696355483197	-0.538696355483197	-0.538696355483197	-0.538696355483197	-0.538696355483197	3.94535098195206	-0.538696355483197	-0.538696355483197	-0.538696355483197	-0.538696355483197	-0.538696355483197	-0.538696355483197	-0.538696355483197	-0.538696355483197	-0.538696355483197	-0.538696355483197	-0.538696355483197	-0.538696355483197	-0.538696355483197	-0.538696355483197	-0.538696355483197	-0.538696355483197	-0.538696355483197	-0.538696355483197	-0.538696355483197	-0.538696355483197	-0.538696355483197	-0.538696355483197	-0.538696355483197	-0.538696355483197	-0.538696355483197	-0.538696355483197	-0.538696355483197	-0.538696355483197	-0.538696355483197	-0.538696355483197	-0.538696355483197	-0.538696355483197	-0.538696355483197	-0.538696355483197	-0.538696355483197	-0.538696355483197	-0.538696355483197	-0.538696355483197	-0.538696355483197	-0.538696355483197	-0.538696355483197	-0.538696355483197	-0.538696355483197	-0.538696355483197	-0.538696355483197	-0.538696355483197	-0.538696355483197	2.5523514028005	-0.538696355483197	2.45888656848316	-0.538696355483197	-0.538696355483197	-0.538696355483197	-0.538696355483197	-0.538696355483197	-0.538696355483197	-0.538696355483197	-0.538696355483197	-0.538696355483197	-0.538696355483197	-0.538696355483197	-0.538696355483197	-0.538696355483197	-0.538696355483197	-0.538696355483197	-0.538696355483197	-0.538696355483197	-0.538696355483197	-0.538696355483197	-0.538696355483197	-0.538696355483197	-0.538696355483197	-0.538696355483197	-0.538696355483197	-0.538696355483197	-0.538696355483197	-0.538696355483197	-0.538696355483197	-0.538696355483197	3.01070380053099	-0.538696355483197	-0.538696355483197	-0.538696355483197	-0.538696355483197	-0.538696355483197	-0.538696355483197	-0.538696355483197	-0.538696355483197	-0.538696355483197	-0.538696355483197	-0.538696355483197	-0.538696355483197	-0.538696355483197	-0.538696355483197	-0.538696355483197	-0.538696355483197	-0.538696355483197	-0.538696355483197	-0.538696355483197	-0.538696355483197	-0.538696355483197	-0.538696355483197	-0.538696355483197	-0.538696355483197	-0.538696355483197	-0.538696355483197	-0.538696355483197	-0.538696355483197	-0.538696355483197	-0.538696355483197	-0.538696355483197	-0.538696355483197	-0.538696355483197	-0.538696355483197	-0.538696355483197	-0.538696355483197	-0.538696355483197	-0.538696355483197	-0.538696355483197	-0.538696355483197	-0.538696355483197	1.6884149316414	-0.538696355483197	-0.538696355483197	-0.538696355483197	-0.538696355483197	-0.538696355483197	-0.538696355483197	-0.538696355483197	-0.538696355483197	-0.538696355483197	-0.538696355483197	-0.538696355483197	-0.538696355483197	-0.538696355483197	-0.538696355483197	-0.538696355483197	-0.538696355483197	-0.538696355483197	-0.538696355483197	-0.538696355483197	-0.538696355483197	-0.538696355483197	-0.538696355483197	-0.538696355483197	-0.538696355483197	-0.538696355483197	-0.538696355483197	-0.538696355483197	-0.538696355483197	-0.538696355483197	-0.538696355483197	-0.538696355483197	-0.538696355483197	-0.538696355483197	-0.538696355483197	-0.538696355483197	-0.538696355483197	-0.538696355483197	-0.538696355483197	-0.538696355483197	-0.538696355483197	-0.538696355483197	-0.538696355483197	-0.538696355483197	-0.538696355483197	-0.538696355483197	-0.538696355483197	-0.538696355483197	-0.538696355483197	-0.538696355483197	-0.538696355483197	-0.538696355483197	-0.538696355483197	-0.538696355483197	-0.538696355483197	-0.538696355483197	-0.538696355483197	-0.538696355483197	-0.538696355483197	-0.538696355483197	-0.538696355483197	-0.538696355483197	-0.538696355483197	-0.538696355483197	-0.538696355483197	-0.538696355483197	-0.538696355483197	-0.538696355483197	-0.538696355483197	-0.538696355483197	0.966318123062878	-0.538696355483197	-0.538696355483197	-0.538696355483197	-0.538696355483197	-0.538696355483197	-0.538696355483197	-0.538696355483197	-0.538696355483197	-0.538696355483197	-0.538696355483197	-0.538696355483197	-0.538696355483197	-0.538696355483197	-0.538696355483197	-0.538696355483197	-0.538696355483197	-0.538696355483197	-0.538696355483197	-0.538696355483197	-0.538696355483197	-0.538696355483197	-0.538696355483197	-0.538696355483197	-0.538696355483197	-0.538696355483197	-0.538696355483197	-0.538696355483197	-0.538696355483197	-0.538696355483197	-0.538696355483197	-0.538696355483197	-0.538696355483197	-0.538696355483197	-0.538696355483197	-0.538696355483197	-0.538696355483197	-0.538696355483197	-0.538696355483197	-0.538696355483197	-0.538696355483197	2.72909962927779	1.95473899127866	-0.538696355483197	2.45825727201913	-0.538696355483197	-0.538696355483197	-0.538696355483197	-0.538696355483197	-0.538696355483197	-0.538696355483197	2.25440413528982	-0.538696355483197	-0.538696355483197	-0.538696355483197	-0.538696355483197	-0.538696355483197	-0.538696355483197	-0.538696355483197	-0.538696355483197	3.50877711865151	-0.538696355483197	-0.538696355483197	-0.538696355483197	-0.538696355483197	-0.538696355483197	-0.538696355483197	-0.538696355483197	-0.538696355483197	-0.538696355483197	-0.538696355483197	-0.538696355483197	-0.538696355483197	-0.538696355483197	-0.538696355483197	-0.538696355483197	-0.538696355483197	-0.538696355483197	-0.538696355483197	-0.538696355483197	-0.538696355483197	-0.538696355483197	-0.538696355483197	-0.538696355483197	-0.538696355483197	-0.538696355483197	-0.538696355483197	-0.538696355483197	-0.538696355483197	-0.538696355483197	-0.538696355483197	-0.538696355483197	-0.538696355483197	-0.538696355483197	-0.538696355483197	-0.538696355483197	-0.538696355483197	-0.538696355483197	-0.538696355483197	-0.538696355483197	-0.538696355483197	-0.538696355483197	-0.538696355483197	-0.538696355483197	-0.538696355483197	-0.538696355483197	-0.538696355483197	-0.538696355483197	-0.538696355483197	-0.538696355483197	-0.538696355483197	-0.538696355483197	-0.538696355483197	-0.538696355483197	-0.538696355483197	-0.538696355483197	-0.538696355483197	-0.538696355483197	-0.538696355483197	-0.538696355483197	-0.538696355483197	-0.538696355483197	-0.538696355483197	-0.538696355483197	-0.538696355483197	-0.538696355483197	-0.538696355483197	-0.538696355483197	-0.538696355483197	-0.538696355483197	-0.538696355483197	-0.538696355483197	-0.538696355483197	-0.538696355483197	2.3003992771915	-0.538696355483197	-0.538696355483197	-0.538696355483197	-0.538696355483197	-0.538696355483197	-0.538696355483197	-0.538696355483197	-0.538696355483197	-0.538696355483197	-0.538696355483197	-0.538696355483197	-0.538696355483197	-0.538696355483197	-0.538696355483197	-0.538696355483197	-0.538696355483197	-0.538696355483197	-0.538696355483197	-0.538696355483197	-0.538696355483197	-0.538696355483197	-0.538696355483197	1.3924170412298	-0.538696355483197	-0.538696355483197	-0.538696355483197	-0.538696355483197	-0.538696355483197	-0.538696355483197	-0.538696355483197	-0.538696355483197	-0.538696355483197	-0.538696355483197	-0.538696355483197	-0.538696355483197	-0.538696355483197	-0.538696355483197	-0.538696355483197	-0.538696355483197	-0.538696355483197	-0.538696355483197	-0.538696355483197	-0.538696355483197	-0.538696355483197	-0.538696355483197	-0.538696355483197	-0.538696355483197	-0.538696355483197	-0.538696355483197	-0.538696355483197	-0.538696355483197	-0.538696355483197	-0.538696355483197	-0.538696355483197	-0.538696355483197	2.36503367349247	2.09645199291549	-0.538696355483197	-0.538696355483197	-0.538696355483197	-0.538696355483197	2.94481805914209	-0.538696355483197	-0.538696355483197	-0.538696355483197	-0.538696355483197	-0.538696355483197	-0.538696355483197	-0.538696355483197	-0.538696355483197	-0.538696355483197	-0.538696355483197	-0.538696355483197	-0.538696355483197	-0.538696355483197	-0.538696355483197	-0.538696355483197	-0.538696355483197	-0.538696355483197	-0.538696355483197	-0.538696355483197	-0.538696355483197	-0.538696355483197	-0.538696355483197	-0.538696355483197	-0.538696355483197	-0.538696355483197	-0.538696355483197	-0.538696355483197	-0.538696355483197	-0.538696355483197	-0.538696355483197	-0.538696355483197	-0.538696355483197	-0.538696355483197	-0.538696355483197	-0.538696355483197	-0.538696355483197	-0.538696355483197	-0.538696355483197	-0.538696355483197	-0.538696355483197	-0.538696355483197	-0.538696355483197	-0.538696355483197	-0.538696355483197	-0.538696355483197	-0.538696355483197	-0.538696355483197	-0.538696355483197	-0.538696355483197	-0.538696355483197	-0.538696355483197	-0.538696355483197	-0.538696355483197	-0.538696355483197	-0.538696355483197	-0.538696355483197	-0.538696355483197	-0.538696355483197	-0.538696355483197	-0.538696355483197	2.29654280986082	-0.538696355483197	-0.538696355483197	-0.538696355483197	-0.538696355483197	-0.538696355483197	-0.538696355483197	-0.538696355483197	1.15920698687494	-0.538696355483197	-0.538696355483197	-0.538696355483197	-0.538696355483197	2.31707083688591	-0.538696355483197	-0.538696355483197	-0.538696355483197	-0.538696355483197	-0.538696355483197	-0.538696355483197	-0.538696355483197	-0.538696355483197	-0.538696355483197	-0.538696355483197	-0.538696355483197	-0.538696355483197	-0.538696355483197	-0.538696355483197	-0.538696355483197	-0.538696355483197	-0.538696355483197	-0.538696355483197	-0.538696355483197	-0.538696355483197	-0.538696355483197	-0.538696355483197	-0.538696355483197	-0.538696355483197	-0.538696355483197	-0.538696355483197	-0.538696355483197	-0.538696355483197	-0.538696355483197	-0.538696355483197	-0.538696355483197	-0.538696355483197	-0.538696355483197	-0.538696355483197	-0.538696355483197	-0.538696355483197	-0.538696355483197	-0.538696355483197	-0.538696355483197	-0.538696355483197	-0.538696355483197	-0.538696355483197	-0.538696355483197	-0.538696355483197	-0.538696355483197	-0.538696355483197	-0.538696355483197	-0.538696355483197	-0.538696355483197	-0.538696355483197	-0.538696355483197	-0.538696355483197	-0.538696355483197	-0.538696355483197	-0.538696355483197	-0.538696355483197	-0.538696355483197	-0.538696355483197	-0.538696355483197	-0.538696355483197	-0.538696355483197	-0.538696355483197	-0.538696355483197	-0.538696355483197	-0.538696355483197	-0.538696355483197	-0.538696355483197	-0.538696355483197	-0.538696355483197	-0.538696355483197	-0.538696355483197	-0.538696355483197	-0.538696355483197	1.29885090361416	-0.538696355483197	-0.538696355483197	-0.538696355483197	-0.538696355483197	-0.538696355483197	-0.538696355483197	-0.538696355483197	-0.538696355483197	-0.538696355483197	-0.538696355483197	-0.538696355483197	-0.538696355483197	-0.538696355483197	-0.538696355483197	-0.538696355483197	-0.538696355483197	-0.538696355483197	-0.538696355483197	-0.538696355483197	-0.538696355483197	-0.538696355483197	-0.538696355483197	-0.538696355483197	-0.538696355483197	-0.538696355483197	-0.538696355483197	-0.538696355483197	-0.538696355483197	-0.538696355483197	-0.538696355483197	-0.538696355483197	-0.538696355483197	-0.538696355483197	-0.538696355483197	-0.538696355483197	-0.538696355483197	-0.538696355483197	-0.538696355483197	-0.538696355483197	-0.538696355483197	-0.538696355483197	-0.538696355483197	-0.538696355483197	-0.538696355483197	-0.538696355483197	-0.538696355483197	-0.538696355483197	-0.538696355483197	-0.538696355483197	-0.538696355483197	-0.538696355483197	-0.538696355483197	2.51490531065466	-0.538696355483197	-0.538696355483197	-0.538696355483197	-0.538696355483197	-0.538696355483197	-0.538696355483197	-0.538696355483197	-0.538696355483197	-0.538696355483197	4.23451037048675	-0.538696355483197	-0.538696355483197	-0.538696355483197	-0.538696355483197	-0.538696355483197	-0.538696355483197	-0.538696355483197	-0.538696355483197	-0.538696355483197	-0.538696355483197	-0.538696355483197	-0.538696355483197	-0.538696355483197	-0.538696355483197	-0.538696355483197	-0.538696355483197	-0.538696355483197	-0.538696355483197	-0.538696355483197	-0.538696355483197	-0.538696355483197	-0.538696355483197	-0.538696355483197	-0.538696355483197	-0.538696355483197	-0.538696355483197	-0.538696355483197	-0.538696355483197	-0.538696355483197	-0.538696355483197	-0.538696355483197	-0.538696355483197	-0.538696355483197	-0.538696355483197	-0.538696355483197	-0.538696355483197	-0.538696355483197	-0.538696355483197	-0.538696355483197	-0.538696355483197	-0.538696355483197	-0.538696355483197	-0.538696355483197	-0.538696355483197	-0.538696355483197	-0.538696355483197	-0.538696355483197	-0.538696355483197	-0.538696355483197	-0.538696355483197	-0.538696355483197	-0.538696355483197	-0.538696355483197	-0.538696355483197	-0.538696355483197	-0.538696355483197	-0.538696355483197	-0.538696355483197	-0.538696355483197	2.144140875785	-0.538696355483197	-0.538696355483197	-0.538696355483197	2.92024241955267	-0.538696355483197	-0.538696355483197	-0.538696355483197	-0.538696355483197	1.99785719500046	-0.538696355483197	-0.538696355483197	-0.538696355483197	-0.538696355483197	-0.538696355483197	-0.538696355483197	-0.538696355483197	-0.538696355483197	-0.538696355483197	-0.538696355483197	-0.538696355483197	-0.538696355483197	-0.538696355483197	-0.538696355483197	-0.538696355483197	-0.538696355483197	-0.538696355483197	-0.538696355483197	-0.538696355483197	-0.538696355483197	-0.538696355483197	-0.538696355483197	-0.538696355483197	-0.538696355483197	-0.538696355483197	-0.538696355483197	-0.538696355483197	-0.538696355483197	-0.538696355483197	-0.538696355483197	-0.538696355483197	-0.538696355483197	-0.538696355483197	-0.538696355483197	-0.538696355483197	-0.538696355483197	-0.538696355483197	-0.538696355483197	-0.538696355483197	-0.538696355483197	-0.538696355483197	-0.538696355483197	-0.538696355483197	-0.538696355483197	-0.538696355483197	-0.538696355483197	-0.538696355483197	-0.538696355483197	-0.538696355483197	-0.538696355483197	-0.538696355483197	-0.538696355483197	-0.538696355483197	-0.538696355483197	-0.538696355483197	3.83690589451259	-0.538696355483197	-0.538696355483197	-0.538696355483197	-0.538696355483197	-0.538696355483197	-0.538696355483197	-0.538696355483197	-0.538696355483197	-0.538696355483197	-0.538696355483197	-0.538696355483197	-0.538696355483197	-0.538696355483197	2.50375745886512	-0.538696355483197	-0.538696355483197	-0.538696355483197	-0.538696355483197	-0.538696355483197	2.37028848114829	-0.538696355483197	-0.538696355483197	-0.538696355483197	-0.538696355483197	-0.538696355483197	-0.538696355483197	-0.538696355483197	-0.538696355483197	-0.538696355483197	-0.538696355483197	-0.538696355483197	1.950277270671	-0.538696355483197	-0.538696355483197	-0.538696355483197	-0.538696355483197	-0.538696355483197	-0.538696355483197	2.94941890848261	-0.538696355483197	2.63005413820906	-0.538696355483197	-0.538696355483197	-0.538696355483197	-0.538696355483197	-0.538696355483197	-0.538696355483197	-0.538696355483197	-0.538696355483197	-0.538696355483197	-0.538696355483197	-0.538696355483197	-0.538696355483197	-0.538696355483197	-0.538696355483197	-0.538696355483197	-0.538696355483197	-0.538696355483197	-0.538696355483197	-0.538696355483197	-0.538696355483197	-0.538696355483197	-0.538696355483197	-0.538696355483197	-0.538696355483197	-0.538696355483197	-0.538696355483197	-0.538696355483197	-0.538696355483197	-0.538696355483197	-0.538696355483197	2.21015014457261	-0.538696355483197	-0.538696355483197	-0.538696355483197	-0.538696355483197	-0.538696355483197	-0.538696355483197	-0.538696355483197	-0.538696355483197	-0.538696355483197	-0.538696355483197	-0.538696355483197	-0.538696355483197	-0.538696355483197	-0.538696355483197	-0.538696355483197	-0.538696355483197	-0.538696355483197	-0.538696355483197	-0.538696355483197	-0.538696355483197	-0.538696355483197	-0.538696355483197	-0.538696355483197	-0.538696355483197	-0.538696355483197	-0.538696355483197	-0.538696355483197	-0.538696355483197	-0.538696355483197	-0.538696355483197	-0.538696355483197	-0.538696355483197	-0.538696355483197	-0.538696355483197	-0.538696355483197	-0.538696355483197	-0.538696355483197	-0.538696355483197	-0.538696355483197	-0.538696355483197	-0.538696355483197	-0.538696355483197	-0.538696355483197	-0.538696355483197	-0.538696355483197	-0.538696355483197	-0.538696355483197	-0.538696355483197	-0.538696355483197	-0.538696355483197	-0.538696355483197	-0.538696355483197	-0.538696355483197	-0.538696355483197	-0.538696355483197	-0.538696355483197	-0.538696355483197	-0.538696355483197	-0.538696355483197	-0.538696355483197	-0.538696355483197	-0.538696355483197	-0.538696355483197	-0.538696355483197	-0.538696355483197	-0.538696355483197	-0.538696355483197	-0.538696355483197	-0.538696355483197	-0.538696355483197	-0.538696355483197	-0.538696355483197	-0.538696355483197	-0.538696355483197	-0.538696355483197	-0.538696355483197	-0.538696355483197	2.94206509288998	-0.538696355483197	-0.538696355483197	-0.538696355483197	-0.538696355483197	-0.538696355483197	-0.538696355483197	-0.538696355483197	-0.538696355483197	-0.538696355483197	-0.538696355483197	-0.538696355483197	-0.538696355483197	-0.538696355483197	-0.538696355483197	-0.538696355483197	-0.538696355483197	-0.538696355483197	-0.538696355483197	-0.538696355483197	-0.538696355483197	-0.538696355483197	-0.538696355483197	-0.538696355483197	-0.538696355483197	-0.538696355483197	-0.538696355483197	-0.538696355483197	-0.538696355483197	-0.538696355483197	-0.538696355483197	-0.538696355483197	-0.538696355483197	-0.538696355483197	-0.538696355483197	-0.538696355483197	-0.538696355483197	-0.538696355483197	1.86811374112296	-0.538696355483197	-0.538696355483197	-0.538696355483197	-0.538696355483197	-0.538696355483197	-0.538696355483197	-0.538696355483197	-0.538696355483197	-0.538696355483197	-0.538696355483197	-0.538696355483197	-0.538696355483197	-0.538696355483197	-0.538696355483197	-0.538696355483197	-0.538696355483197	-0.538696355483197	-0.538696355483197	-0.538696355483197	-0.538696355483197	-0.538696355483197	-0.538696355483197	-0.538696355483197	-0.538696355483197	-0.538696355483197	-0.538696355483197	-0.538696355483197	-0.538696355483197	-0.538696355483197	-0.538696355483197	-0.538696355483197	-0.538696355483197	-0.538696355483197	-0.538696355483197	-0.538696355483197	-0.538696355483197	-0.538696355483197	-0.538696355483197	-0.538696355483197	-0.538696355483197	-0.538696355483197	-0.538696355483197	-0.538696355483197	-0.538696355483197	-0.538696355483197	-0.538696355483197	-0.538696355483197	-0.538696355483197	-0.538696355483197	-0.538696355483197	-0.538696355483197	-0.538696355483197	-0.538696355483197	-0.538696355483197	-0.538696355483197	-0.538696355483197	-0.538696355483197	-0.538696355483197	-0.538696355483197	-0.538696355483197	-0.538696355483197	-0.538696355483197	-0.538696355483197	-0.538696355483197	-0.538696355483197	-0.538696355483197	-0.538696355483197	-0.538696355483197	-0.538696355483197	-0.538696355483197	-0.538696355483197	-0.538696355483197	-0.538696355483197	-0.538696355483197	-0.538696355483197	-0.538696355483197	-0.538696355483197	-0.538696355483197	-0.538696355483197	-0.538696355483197	-0.538696355483197	-0.538696355483197	-0.538696355483197	-0.538696355483197	-0.538696355483197	-0.538696355483197	-0.538696355483197	-0.538696355483197	-0.538696355483197	-0.538696355483197	-0.538696355483197	-0.538696355483197	-0.538696355483197	-0.538696355483197	-0.538696355483197	-0.538696355483197	-0.538696355483197	-0.538696355483197	-0.538696355483197	-0.538696355483197	-0.538696355483197	-0.538696355483197	-0.538696355483197	-0.538696355483197	-0.538696355483197	-0.538696355483197	-0.538696355483197	-0.538696355483197	-0.538696355483197	-0.538696355483197	-0.538696355483197	-0.538696355483197	-0.538696355483197	-0.538696355483197	-0.538696355483197	-0.538696355483197	-0.538696355483197	-0.538696355483197	-0.538696355483197	-0.538696355483197	-0.538696355483197	-0.538696355483197	-0.538696355483197	-0.538696355483197	-0.538696355483197	-0.538696355483197	-0.538696355483197	-0.538696355483197	-0.538696355483197	-0.538696355483197	-0.538696355483197	-0.538696355483197	-0.538696355483197	-0.538696355483197	-0.538696355483197	-0.538696355483197	-0.538696355483197	-0.538696355483197	-0.538696355483197	-0.538696355483197	-0.538696355483197	-0.538696355483197	-0.538696355483197	-0.538696355483197	-0.538696355483197	-0.538696355483197	-0.538696355483197	-0.538696355483197	-0.538696355483197	-0.538696355483197	-0.538696355483197	-0.538696355483197	-0.538696355483197	-0.538696355483197	-0.538696355483197	-0.538696355483197	-0.538696355483197	-0.538696355483197	-0.538696355483197	-0.538696355483197	-0.538696355483197	-0.538696355483197	-0.538696355483197	-0.538696355483197	-0.538696355483197	-0.538696355483197	-0.538696355483197	-0.538696355483197	-0.538696355483197	-0.538696355483197	-0.538696355483197	-0.538696355483197	-0.538696355483197	-0.538696355483197	-0.538696355483197	-0.538696355483197	-0.538696355483197	-0.538696355483197	-0.538696355483197	-0.538696355483197	-0.538696355483197	-0.538696355483197	-0.538696355483197	-0.538696355483197	-0.538696355483197	-0.538696355483197	-0.538696355483197	-0.538696355483197	-0.538696355483197	-0.538696355483197	-0.538696355483197	-0.538696355483197	-0.538696355483197	-0.538696355483197	-0.538696355483197	-0.538696355483197	-0.538696355483197	-0.538696355483197	-0.538696355483197	-0.538696355483197	-0.538696355483197	-0.538696355483197	-0.538696355483197	-0.538696355483197	-0.538696355483197	-0.538696355483197	-0.538696355483197	-0.538696355483197	-0.538696355483197	-0.538696355483197	-0.538696355483197	-0.538696355483197	-0.538696355483197	-0.538696355483197	-0.538696355483197	-0.538696355483197	-0.538696355483197	-0.538696355483197	-0.538696355483197	-0.538696355483197	-0.538696355483197	-0.538696355483197	-0.538696355483197	-0.538696355483197	-0.538696355483197	-0.538696355483197	-0.538696355483197	-0.538696355483197	-0.538696355483197	-0.538696355483197	-0.538696355483197	-0.538696355483197	-0.538696355483197	-0.538696355483197	-0.538696355483197	-0.538696355483197	-0.538696355483197	-0.538696355483197	-0.538696355483197	-0.538696355483197	-0.538696355483197	-0.538696355483197	-0.538696355483197	-0.538696355483197	-0.538696355483197	-0.538696355483197	-0.538696355483197	-0.538696355483197	-0.538696355483197	-0.538696355483197	-0.538696355483197	-0.538696355483197	-0.538696355483197	-0.538696355483197	-0.538696355483197	-0.538696355483197	-0.538696355483197	-0.538696355483197	-0.538696355483197	-0.538696355483197	-0.538696355483197	-0.538696355483197	-0.538696355483197	-0.538696355483197	-0.538696355483197	-0.538696355483197	-0.538696355483197	-0.538696355483197	-0.538696355483197	-0.538696355483197	-0.538696355483197	-0.538696355483197	-0.538696355483197	-0.538696355483197	-0.538696355483197	-0.538696355483197	-0.538696355483197	-0.538696355483197	-0.538696355483197	-0.538696355483197	-0.538696355483197	-0.538696355483197	-0.538696355483197	-0.538696355483197	-0.538696355483197	-0.538696355483197	-0.538696355483197	-0.538696355483197	-0.538696355483197	-0.538696355483197	-0.538696355483197	-0.538696355483197	-0.538696355483197	-0.538696355483197	-0.538696355483197	-0.538696355483197	-0.538696355483197	-0.538696355483197	-0.538696355483197	-0.538696355483197	-0.538696355483197	-0.538696355483197	-0.538696355483197	-0.538696355483197	-0.538696355483197	-0.538696355483197	-0.538696355483197	-0.538696355483197	-0.538696355483197	-0.538696355483197	-0.538696355483197	-0.538696355483197	-0.538696355483197	-0.538696355483197	-0.538696355483197	-0.538696355483197	-0.538696355483197	-0.538696355483197	-0.538696355483197	-0.538696355483197	-0.538696355483197	-0.538696355483197	-0.538696355483197	-0.538696355483197	-0.538696355483197	-0.538696355483197	-0.538696355483197	-0.538696355483197	-0.538696355483197	-0.538696355483197	-0.538696355483197	-0.538696355483197	-0.538696355483197	1.15782260766901	1.24677995357303	-0.538696355483197	-0.538696355483197	-0.538696355483197	-0.538696355483197	-0.538696355483197	-0.538696355483197	-0.538696355483197	-0.538696355483197	-0.538696355483197	-0.538696355483197	-0.538696355483197	-0.538696355483197	-0.538696355483197	-0.538696355483197	-0.538696355483197	-0.538696355483197	-0.538696355483197	-0.538696355483197	-0.538696355483197	-0.538696355483197	-0.538696355483197	-0.538696355483197	-0.538696355483197	-0.538696355483197	-0.538696355483197	-0.538696355483197	-0.538696355483197	-0.538696355483197	-0.538696355483197	-0.538696355483197	-0.538696355483197	-0.538696355483197	-0.538696355483197	-0.538696355483197	-0.538696355483197	-0.538696355483197	-0.538696355483197	-0.538696355483197	-0.538696355483197	-0.538696355483197	-0.538696355483197	-0.538696355483197	-0.538696355483197	-0.538696355483197	-0.538696355483197	-0.538696355483197	-0.538696355483197	-0.538696355483197	-0.538696355483197	-0.538696355483197	-0.538696355483197	-0.538696355483197	-0.538696355483197	-0.538696355483197	-0.538696355483197	-0.538696355483197	-0.538696355483197	-0.538696355483197	-0.538696355483197	-0.538696355483197	-0.538696355483197	-0.538696355483197	-0.538696355483197	-0.538696355483197	-0.538696355483197	-0.538696355483197	-0.538696355483197	-0.538696355483197	-0.538696355483197	-0.538696355483197	-0.538696355483197	-0.538696355483197	-0.538696355483197	-0.538696355483197	-0.538696355483197	-0.538696355483197	-0.538696355483197	-0.538696355483197	-0.538696355483197	-0.538696355483197	2.12643627385412	-0.538696355483197	-0.538696355483197	-0.538696355483197	-0.538696355483197	-0.538696355483197	-0.538696355483197	-0.538696355483197	-0.538696355483197	-0.538696355483197	-0.538696355483197	-0.538696355483197	-0.538696355483197	-0.538696355483197	-0.538696355483197	-0.538696355483197	-0.538696355483197	-0.538696355483197	-0.538696355483197	-0.538696355483197	-0.538696355483197	-0.538696355483197	-0.538696355483197	-0.538696355483197	-0.538696355483197	-0.538696355483197	-0.538696355483197	-0.538696355483197	-0.538696355483197	-0.538696355483197	-0.538696355483197	-0.538696355483197	-0.538696355483197	-0.538696355483197	-0.538696355483197	-0.538696355483197	-0.538696355483197	-0.538696355483197	-0.538696355483197	-0.538696355483197	-0.538696355483197	-0.538696355483197	-0.538696355483197	-0.538696355483197	-0.538696355483197	-0.538696355483197	-0.538696355483197	-0.538696355483197	-0.538696355483197	-0.538696355483197	-0.538696355483197	-0.538696355483197	-0.538696355483197	-0.538696355483197	-0.538696355483197	-0.538696355483197	-0.538696355483197	-0.538696355483197	-0.538696355483197	-0.538696355483197	-0.538696355483197	-0.538696355483197	-0.538696355483197	-0.538696355483197	-0.538696355483197	-0.538696355483197	-0.538696355483197	-0.538696355483197	-0.538696355483197	-0.538696355483197	-0.538696355483197	-0.538696355483197	-0.538696355483197	3.51152836224219	2.71899920576229	-0.538696355483197	-0.538696355483197	-0.538696355483197	-0.538696355483197	-0.538696355483197	-0.538696355483197	-0.538696355483197	-0.538696355483197	-0.538696355483197	-0.538696355483197	-0.538696355483197	-0.538696355483197	-0.538696355483197	-0.538696355483197	-0.538696355483197	-0.538696355483197	-0.538696355483197	-0.538696355483197	-0.538696355483197	-0.538696355483197	-0.538696355483197	-0.538696355483197	-0.538696355483197	-0.538696355483197	-0.538696355483197	-0.538696355483197	-0.538696355483197	-0.538696355483197	-0.538696355483197	-0.538696355483197	-0.538696355483197	-0.538696355483197	-0.538696355483197	-0.538696355483197	-0.538696355483197	-0.538696355483197	-0.538696355483197	-0.538696355483197	-0.538696355483197	-0.538696355483197	-0.538696355483197	-0.538696355483197	-0.538696355483197	-0.538696355483197	-0.538696355483197	-0.538696355483197	-0.538696355483197	-0.538696355483197	-0.538696355483197	-0.538696355483197	-0.538696355483197	-0.538696355483197	-0.538696355483197	-0.538696355483197	-0.538696355483197	-0.538696355483197	-0.538696355483197	-0.538696355483197	-0.538696355483197	-0.538696355483197	-0.538696355483197	-0.538696355483197	-0.538696355483197	-0.538696355483197	-0.538696355483197	-0.538696355483197	-0.538696355483197	-0.538696355483197	-0.538696355483197	-0.538696355483197	-0.538696355483197	-0.538696355483197	-0.538696355483197	-0.538696355483197	-0.538696355483197	-0.538696355483197	1.70329091370531	-0.538696355483197	-0.538696355483197	-0.538696355483197	-0.538696355483197	-0.538696355483197	-0.538696355483197	-0.538696355483197	-0.538696355483197	-0.538696355483197	-0.538696355483197	-0.538696355483197	-0.538696355483197	-0.538696355483197	-0.538696355483197	-0.538696355483197	-0.538696355483197	-0.538696355483197	-0.538696355483197	-0.538696355483197	-0.538696355483197	-0.538696355483197	-0.538696355483197	-0.538696355483197	-0.538696355483197	-0.538696355483197	-0.538696355483197	-0.538696355483197	-0.538696355483197	-0.538696355483197	-0.538696355483197	-0.538696355483197	-0.538696355483197	-0.538696355483197	-0.538696355483197	-0.538696355483197	-0.538696355483197	-0.538696355483197	-0.538696355483197	-0.538696355483197	-0.538696355483197	-0.538696355483197	-0.538696355483197	-0.538696355483197	-0.538696355483197	-0.538696355483197	-0.538696355483197	-0.538696355483197	-0.538696355483197	-0.538696355483197	-0.538696355483197	-0.538696355483197	-0.538696355483197	-0.538696355483197	-0.538696355483197	-0.538696355483197	-0.538696355483197	-0.538696355483197	-0.538696355483197	-0.538696355483197	-0.538696355483197	-0.538696355483197	-0.538696355483197	-0.538696355483197	-0.538696355483197	-0.538696355483197	-0.538696355483197	-0.538696355483197	-0.538696355483197	-0.538696355483197	-0.538696355483197	-0.538696355483197	-0.538696355483197	-0.538696355483197	-0.538696355483197	-0.538696355483197	-0.538696355483197	-0.538696355483197	-0.538696355483197	2.52814997928505	-0.538696355483197	-0.538696355483197	-0.538696355483197	-0.538696355483197	-0.538696355483197	-0.538696355483197	-0.538696355483197	-0.538696355483197	-0.538696355483197	-0.538696355483197	-0.538696355483197	-0.538696355483197	-0.538696355483197	-0.538696355483197	-0.538696355483197	-0.538696355483197	-0.538696355483197	-0.538696355483197	-0.538696355483197	-0.538696355483197	-0.538696355483197	-0.538696355483197	-0.538696355483197	-0.538696355483197	-0.538696355483197	-0.538696355483197	-0.538696355483197	-0.538696355483197	-0.538696355483197	-0.538696355483197	-0.538696355483197	-0.538696355483197	-0.538696355483197	-0.538696355483197	-0.538696355483197	-0.538696355483197	-0.538696355483197	-0.538696355483197	-0.538696355483197	-0.538696355483197	-0.538696355483197	-0.538696355483197	-0.538696355483197	-0.538696355483197	-0.538696355483197	-0.538696355483197	-0.538696355483197	-0.538696355483197	-0.538696355483197	-0.538696355483197	-0.538696355483197	-0.538696355483197	3.06782751352332	-0.538696355483197	-0.538696355483197	-0.538696355483197	-0.538696355483197	-0.538696355483197	-0.538696355483197	-0.538696355483197	-0.538696355483197	-0.538696355483197	-0.538696355483197	-0.538696355483197	-0.538696355483197	-0.538696355483197	-0.538696355483197	-0.538696355483197	-0.538696355483197	-0.538696355483197	-0.538696355483197	-0.538696355483197	-0.538696355483197	-0.538696355483197	-0.538696355483197	-0.538696355483197	-0.538696355483197	-0.538696355483197	-0.538696355483197	-0.538696355483197	-0.538696355483197	-0.538696355483197	-0.538696355483197	-0.538696355483197	-0.538696355483197	-0.538696355483197	-0.538696355483197	-0.538696355483197	-0.538696355483197	-0.538696355483197	-0.538696355483197	-0.538696355483197	-0.538696355483197	-0.538696355483197	-0.538696355483197	-0.538696355483197	-0.538696355483197	-0.538696355483197	-0.538696355483197	-0.538696355483197	-0.538696355483197	-0.538696355483197	-0.538696355483197	-0.538696355483197	-0.538696355483197	-0.538696355483197	-0.538696355483197	-0.538696355483197	-0.538696355483197	-0.538696355483197	-0.538696355483197	-0.538696355483197	-0.538696355483197	-0.538696355483197	-0.538696355483197	-0.538696355483197	-0.538696355483197	-0.538696355483197	-0.538696355483197	-0.538696355483197	-0.538696355483197	-0.538696355483197	-0.538696355483197	-0.538696355483197	-0.538696355483197	-0.538696355483197	-0.538696355483197	-0.538696355483197	-0.538696355483197	-0.538696355483197	-0.538696355483197	-0.538696355483197	-0.538696355483197	-0.538696355483197	-0.538696355483197	-0.538696355483197	-0.538696355483197	-0.538696355483197	-0.538696355483197	-0.538696355483197	-0.538696355483197	-0.538696355483197	-0.538696355483197	-0.538696355483197	-0.538696355483197	-0.538696355483197	-0.538696355483197	-0.538696355483197	-0.538696355483197	-0.538696355483197	-0.538696355483197	-0.538696355483197	-0.538696355483197	-0.538696355483197	-0.538696355483197	-0.538696355483197	-0.538696355483197	-0.538696355483197	-0.538696355483197	-0.538696355483197	-0.538696355483197	-0.538696355483197	-0.538696355483197	-0.538696355483197	-0.538696355483197	-0.538696355483197	-0.538696355483197	-0.538696355483197	-0.538696355483197	-0.538696355483197	-0.538696355483197	-0.538696355483197	-0.538696355483197	-0.538696355483197	-0.538696355483197	-0.538696355483197	-0.538696355483197	-0.538696355483197	-0.538696355483197	-0.538696355483197	-0.538696355483197	-0.538696355483197	-0.538696355483197	-0.538696355483197	-0.538696355483197	-0.538696355483197	-0.538696355483197	-0.538696355483197	-0.538696355483197	-0.538696355483197	-0.538696355483197	-0.538696355483197	-0.538696355483197	-0.538696355483197	-0.538696355483197	-0.538696355483197	-0.538696355483197	-0.538696355483197	-0.538696355483197	-0.538696355483197	-0.538696355483197	-0.538696355483197	-0.538696355483197	-0.538696355483197	-0.538696355483197	-0.538696355483197	-0.538696355483197	-0.538696355483197	-0.538696355483197	-0.538696355483197	-0.538696355483197	-0.538696355483197	-0.538696355483197	-0.538696355483197	-0.538696355483197	-0.538696355483197	-0.538696355483197	-0.538696355483197	-0.538696355483197	-0.538696355483197	-0.538696355483197	-0.538696355483197	-0.538696355483197	-0.538696355483197	-0.538696355483197	-0.538696355483197	-0.538696355483197	-0.538696355483197	-0.538696355483197	-0.538696355483197	-0.538696355483197	-0.538696355483197	-0.538696355483197	-0.538696355483197	-0.538696355483197	-0.538696355483197	-0.538696355483197	-0.538696355483197	-0.538696355483197	-0.538696355483197	-0.538696355483197	-0.538696355483197	-0.538696355483197	-0.538696355483197	-0.538696355483197	-0.538696355483197	-0.538696355483197	-0.538696355483197	-0.538696355483197	-0.538696355483197	-0.538696355483197	-0.538696355483197	-0.538696355483197	-0.538696355483197	3.13903943014271	2.75350798532789	-0.538696355483197	-0.538696355483197	-0.538696355483197	-0.538696355483197	-0.538696355483197	-0.538696355483197	-0.538696355483197	-0.538696355483197	-0.538696355483197	-0.538696355483197	-0.538696355483197	-0.538696355483197	-0.538696355483197	-0.538696355483197	4.57863905181655	-0.538696355483197	-0.538696355483197	-0.538696355483197	-0.538696355483197	-0.538696355483197	-0.538696355483197	-0.538696355483197	-0.538696355483197	-0.538696355483197	-0.538696355483197	-0.538696355483197	-0.538696355483197	-0.538696355483197	-0.538696355483197	-0.538696355483197	2.770307120246	-0.538696355483197	-0.538696355483197	-0.538696355483197	-0.538696355483197	-0.538696355483197	-0.538696355483197	-0.538696355483197	-0.538696355483197	-0.538696355483197	-0.538696355483197	0.279741206689797	-0.538696355483197	-0.538696355483197	-0.538696355483197	-0.538696355483197	-0.538696355483197	0.819120329674451	-0.538696355483197	-0.538696355483197	-0.538696355483197	-0.538696355483197	-0.538696355483197	-0.538696355483197	-0.538696355483197	-0.538696355483197	0.456144953592887	-0.538696355483197	-0.538696355483197	-0.538696355483197	-0.538696355483197	-0.538696355483197	-0.538696355483197	-0.538696355483197	-0.538696355483197	-0.538696355483197	-0.538696355483197	-0.538696355483197	-0.538696355483197	-0.538696355483197	-0.538696355483197	-0.538696355483197	-0.538696355483197	-0.538696355483197	-0.538696355483197	-0.538696355483197	-0.538696355483197	-0.538696355483197	-0.538696355483197	-0.538696355483197	-0.538696355483197	-0.538696355483197	-0.538696355483197	-0.538696355483197	-0.538696355483197	-0.538696355483197	-0.538696355483197	-0.538696355483197	-0.538696355483197	-0.538696355483197	-0.538696355483197	-0.538696355483197	-0.538696355483197	-0.538696355483197	-0.538696355483197	-0.538696355483197	-0.538696355483197	-0.538696355483197	-0.538696355483197	-0.538696355483197	-0.538696355483197	-0.538696355483197	-0.538696355483197	-0.538696355483197	-0.538696355483197	-0.538696355483197	-0.538696355483197	-0.538696355483197	-0.538696355483197	-0.538696355483197	-0.538696355483197	-0.538696355483197	-0.538696355483197	-0.538696355483197	-0.538696355483197	-0.538696355483197	-0.538696355483197	-0.538696355483197	-0.538696355483197	-0.538696355483197	-0.538696355483197	-0.538696355483197	-0.538696355483197	-0.538696355483197	-0.538696355483197	0.390794224299038	-0.538696355483197	-0.538696355483197	-0.538696355483197	-0.538696355483197	-0.538696355483197	-0.538696355483197	-0.538696355483197	-0.538696355483197	-0.538696355483197	-0.538696355483197	-0.538696355483197	-0.538696355483197	-0.538696355483197	-0.538696355483197	-0.538696355483197	-0.538696355483197	-0.538696355483197	-0.538696355483197	-0.538696355483197	-0.538696355483197	-0.538696355483197	-0.538696355483197	-0.538696355483197	-0.538696355483197	-0.538696355483197	-0.538696355483197	-0.538696355483197	-0.538696355483197	-0.538696355483197	-0.538696355483197	-0.538696355483197	-0.538696355483197	-0.538696355483197	-0.538696355483197	-0.538696355483197	-0.538696355483197	-0.538696355483197	-0.538696355483197	-0.538696355483197	-0.538696355483197	-0.538696355483197	-0.538696355483197	-0.538696355483197	-0.538696355483197	-0.538696355483197	-0.538696355483197	-0.538696355483197	-0.538696355483197	-0.538696355483197	-0.538696355483197	-0.538696355483197	-0.538696355483197	-0.538696355483197	-0.538696355483197	-0.538696355483197	-0.538696355483197	-0.538696355483197	-0.538696355483197	-0.538696355483197	-0.538696355483197	-0.538696355483197	-0.538696355483197	-0.538696355483197	-0.538696355483197	-0.538696355483197	-0.538696355483197	-0.538696355483197	-0.538696355483197	-0.538696355483197	-0.538696355483197	-0.538696355483197	-0.538696355483197	-0.538696355483197	1.42091490809343	-0.538696355483197	-0.538696355483197	-0.538696355483197	-0.538696355483197	-0.538696355483197	-0.538696355483197	-0.538696355483197	-0.538696355483197	-0.538696355483197	-0.538696355483197	-0.538696355483197	-0.538696355483197	-0.538696355483197	-0.538696355483197	-0.538696355483197	-0.538696355483197	-0.538696355483197	-0.538696355483197	-0.538696355483197	-0.538696355483197	-0.538696355483197	-0.538696355483197	-0.538696355483197	-0.538696355483197	-0.538696355483197	-0.538696355483197	-0.538696355483197	-0.538696355483197	-0.538696355483197	-0.538696355483197	-0.538696355483197	-0.538696355483197	-0.538696355483197	-0.538696355483197	-0.538696355483197	-0.538696355483197	-0.538696355483197	-0.538696355483197	-0.538696355483197	-0.538696355483197	-0.538696355483197	-0.538696355483197	-0.538696355483197	-0.538696355483197	-0.538696355483197	-0.538696355483197	-0.538696355483197	-0.538696355483197	-0.538696355483197	-0.538696355483197	-0.538696355483197	-0.538696355483197	-0.538696355483197	-0.538696355483197	-0.538696355483197	-0.538696355483197	-0.538696355483197	-0.538696355483197	-0.538696355483197	-0.538696355483197	-0.538696355483197	-0.538696355483197	-0.538696355483197	-0.538696355483197	-0.538696355483197	-0.538696355483197	-0.538696355483197	-0.538696355483197	-0.538696355483197	-0.538696355483197	-0.538696355483197	-0.538696355483197	-0.538696355483197	-0.538696355483197	-0.538696355483197	-0.538696355483197	-0.538696355483197	-0.538696355483197	-0.538696355483197	-0.538696355483197	-0.538696355483197	-0.538696355483197	-0.538696355483197	-0.538696355483197	-0.538696355483197	-0.538696355483197	-0.538696355483197	-0.538696355483197	-0.538696355483197	-0.538696355483197	-0.538696355483197	-0.538696355483197	-0.538696355483197	-0.538696355483197	-0.538696355483197	-0.538696355483197	-0.538696355483197	-0.538696355483197	-0.538696355483197	-0.538696355483197	-0.538696355483197	-0.538696355483197	-0.538696355483197	-0.538696355483197	-0.538696355483197	-0.538696355483197	-0.538696355483197	-0.538696355483197	-0.538696355483197	-0.538696355483197	-0.538696355483197	-0.538696355483197	-0.538696355483197	-0.538696355483197	-0.538696355483197	-0.538696355483197	-0.538696355483197	-0.538696355483197	-0.538696355483197	-0.538696355483197	-0.538696355483197	-0.538696355483197	-0.538696355483197	-0.538696355483197	-0.538696355483197	-0.538696355483197	-0.538696355483197	-0.538696355483197	-0.538696355483197	-0.538696355483197	-0.538696355483197	-0.538696355483197	-0.538696355483197	-0.538696355483197	-0.538696355483197	-0.538696355483197	-0.538696355483197	-0.538696355483197	-0.538696355483197	-0.538696355483197	-0.538696355483197	-0.538696355483197	-0.538696355483197	-0.538696355483197	-0.538696355483197	-0.538696355483197	-0.538696355483197	-0.538696355483197	-0.538696355483197	-0.538696355483197	-0.538696355483197	-0.538696355483197	-0.538696355483197	-0.538696355483197	-0.538696355483197	-0.538696355483197	-0.538696355483197	-0.538696355483197	-0.538696355483197	-0.538696355483197	-0.538696355483197	-0.538696355483197	-0.538696355483197	-0.538696355483197	-0.538696355483197	-0.538696355483197	-0.538696355483197	-0.538696355483197	-0.538696355483197	-0.538696355483197	-0.538696355483197	-0.538696355483197	-0.538696355483197	-0.538696355483197	-0.538696355483197	-0.538696355483197	-0.538696355483197	-0.538696355483197	-0.538696355483197	-0.538696355483197	-0.538696355483197	-0.538696355483197	-0.538696355483197	-0.538696355483197	-0.538696355483197	-0.538696355483197	-0.538696355483197	-0.538696355483197	-0.538696355483197	-0.538696355483197	-0.538696355483197	-0.538696355483197	-0.538696355483197	-0.538696355483197	-0.538696355483197	-0.538696355483197	-0.538696355483197	-0.538696355483197	-0.538696355483197	-0.538696355483197	-0.538696355483197	-0.538696355483197	-0.538696355483197	-0.538696355483197	-0.538696355483197	-0.538696355483197	-0.538696355483197	-0.538696355483197	-0.538696355483197	-0.538696355483197	-0.538696355483197	-0.538696355483197	-0.538696355483197	-0.538696355483197	-0.538696355483197	-0.538696355483197	-0.538696355483197	-0.538696355483197	-0.538696355483197	-0.538696355483197	-0.538696355483197	-0.538696355483197	-0.538696355483197	-0.538696355483197	-0.538696355483197	-0.538696355483197	-0.538696355483197	-0.538696355483197	-0.538696355483197	-0.538696355483197	-0.538696355483197	-0.538696355483197	-0.538696355483197	-0.538696355483197	-0.538696355483197	-0.538696355483197	-0.538696355483197	-0.538696355483197	-0.538696355483197	-0.538696355483197	-0.538696355483197	-0.538696355483197	-0.538696355483197	-0.538696355483197	-0.538696355483197	-0.538696355483197	-0.538696355483197	-0.538696355483197	-0.538696355483197	-0.538696355483197	-0.538696355483197	-0.538696355483197	-0.538696355483197	1.77842439641184	-0.538696355483197	-0.538696355483197	-0.538696355483197	-0.538696355483197	-0.538696355483197	-0.538696355483197	-0.538696355483197	-0.538696355483197	-0.538696355483197	-0.538696355483197	-0.538696355483197	-0.538696355483197	-0.538696355483197	-0.538696355483197	-0.538696355483197	-0.538696355483197	-0.538696355483197	-0.538696355483197	-0.538696355483197	-0.538696355483197	-0.538696355483197	-0.538696355483197	-0.538696355483197	-0.538696355483197	-0.538696355483197	-0.538696355483197	-0.538696355483197	-0.538696355483197	-0.538696355483197	-0.538696355483197	-0.538696355483197	-0.538696355483197	-0.538696355483197	-0.538696355483197	-0.538696355483197	-0.538696355483197	-0.538696355483197	-0.538696355483197	-0.538696355483197	-0.538696355483197	-0.538696355483197	-0.538696355483197	-0.538696355483197	-0.538696355483197	-0.538696355483197	-0.538696355483197	-0.538696355483197	-0.538696355483197	-0.538696355483197	-0.538696355483197	-0.538696355483197	-0.538696355483197	-0.538696355483197	-0.538696355483197	2.6793707364493	-0.538696355483197	-0.538696355483197	-0.538696355483197	-0.538696355483197	-0.538696355483197	-0.538696355483197	-0.538696355483197	-0.538696355483197	-0.538696355483197	-0.538696355483197	-0.538696355483197	-0.538696355483197	-0.538696355483197	-0.538696355483197	-0.538696355483197	-0.538696355483197	-0.538696355483197	-0.538696355483197	-0.538696355483197	-0.538696355483197	-0.538696355483197	-0.538696355483197	-0.538696355483197	-0.538696355483197	-0.538696355483197	-0.538696355483197	-0.538696355483197	-0.538696355483197	-0.538696355483197	-0.538696355483197	-0.538696355483197	-0.538696355483197	-0.538696355483197	-0.538696355483197	-0.538696355483197	-0.538696355483197	-0.538696355483197	-0.538696355483197	-0.538696355483197	-0.538696355483197	-0.538696355483197	-0.538696355483197	-0.538696355483197	-0.538696355483197	-0.538696355483197	-0.538696355483197	-0.538696355483197	-0.538696355483197	-0.538696355483197	-0.538696355483197	-0.538696355483197	-0.538696355483197	-0.538696355483197	-0.538696355483197	-0.538696355483197	-0.538696355483197	-0.538696355483197	-0.538696355483197	-0.538696355483197	-0.538696355483197	2.61070838288494	2.34653424261645	-0.538696355483197	-0.538696355483197	-0.538696355483197	-0.538696355483197	-0.538696355483197	-0.538696355483197	-0.538696355483197	-0.538696355483197	-0.538696355483197	-0.538696355483197	-0.538696355483197	-0.538696355483197	2.23597753078224	-0.538696355483197	-0.538696355483197	-0.538696355483197	-0.538696355483197	-0.538696355483197	-0.538696355483197	-0.538696355483197	-0.538696355483197	-0.538696355483197	-0.538696355483197	-0.538696355483197	-0.538696355483197	-0.538696355483197	-0.538696355483197	-0.538696355483197	-0.538696355483197	-0.538696355483197	-0.538696355483197	-0.538696355483197	-0.538696355483197	-0.538696355483197	-0.538696355483197	-0.538696355483197	-0.538696355483197	-0.538696355483197	-0.538696355483197	-0.538696355483197	-0.538696355483197	-0.538696355483197	-0.538696355483197	-0.538696355483197	-0.538696355483197	-0.538696355483197	-0.538696355483197	-0.538696355483197	-0.538696355483197	-0.538696355483197	-0.538696355483197	2.12169836861557	-0.538696355483197	-0.538696355483197	-0.538696355483197	-0.538696355483197	-0.538696355483197	-0.538696355483197	-0.538696355483197	-0.538696355483197	-0.538696355483197	-0.538696355483197	-0.538696355483197	-0.538696355483197	-0.538696355483197	-0.538696355483197	-0.538696355483197	-0.538696355483197	-0.538696355483197	-0.538696355483197	-0.538696355483197	-0.538696355483197	-0.538696355483197	-0.538696355483197	-0.538696355483197	-0.538696355483197	-0.538696355483197	-0.538696355483197	-0.538696355483197	-0.538696355483197	-0.538696355483197	-0.538696355483197	-0.538696355483197	-0.538696355483197	-0.538696355483197	-0.538696355483197	-0.538696355483197	-0.538696355483197	-0.538696355483197	-0.538696355483197	-0.538696355483197	-0.538696355483197	-0.538696355483197	-0.538696355483197	-0.538696355483197	-0.538696355483197	-0.538696355483197	-0.538696355483197	-0.538696355483197	-0.538696355483197	-0.538696355483197	-0.538696355483197	-0.538696355483197	2.33114498882306	-0.538696355483197	-0.538696355483197	-0.538696355483197	-0.538696355483197	-0.538696355483197	-0.538696355483197	-0.538696355483197	-0.538696355483197	-0.538696355483197	1.87073976927945	-0.538696355483197	-0.538696355483197	-0.538696355483197	-0.538696355483197	-0.538696355483197	-0.538696355483197	-0.538696355483197	-0.538696355483197	-0.538696355483197	-0.538696355483197	-0.538696355483197	-0.538696355483197	-0.538696355483197	-0.538696355483197	-0.538696355483197	-0.538696355483197	-0.538696355483197	-0.538696355483197	-0.538696355483197	-0.538696355483197	-0.538696355483197	-0.538696355483197	-0.538696355483197	-0.538696355483197	2.19391809227497	-0.538696355483197	-0.538696355483197	-0.538696355483197	-0.538696355483197	-0.538696355483197	-0.538696355483197	-0.538696355483197	-0.538696355483197	-0.538696355483197	-0.538696355483197	-0.538696355483197	-0.538696355483197	-0.538696355483197	-0.538696355483197	-0.538696355483197	-0.538696355483197	-0.538696355483197	-0.538696355483197	-0.538696355483197	-0.538696355483197	-0.538696355483197	-0.538696355483197	-0.538696355483197	-0.538696355483197	-0.538696355483197	-0.538696355483197	-0.538696355483197	-0.538696355483197	-0.538696355483197	-0.538696355483197	-0.538696355483197	-0.538696355483197	-0.538696355483197	-0.538696355483197	-0.538696355483197	-0.538696355483197	2.2877750444621	-0.538696355483197	-0.538696355483197	-0.538696355483197	-0.538696355483197	-0.538696355483197	-0.538696355483197	-0.538696355483197	-0.538696355483197	-0.538696355483197	-0.538696355483197	-0.538696355483197	-0.538696355483197	-0.538696355483197	-0.538696355483197	-0.538696355483197	-0.538696355483197	-0.538696355483197	-0.538696355483197	-0.538696355483197	-0.538696355483197	-0.538696355483197	-0.538696355483197	-0.538696355483197	-0.538696355483197	-0.538696355483197	-0.538696355483197	-0.538696355483197	-0.538696355483197	-0.538696355483197	-0.538696355483197	-0.538696355483197	-0.538696355483197	-0.538696355483197	-0.538696355483197	-0.538696355483197	-0.538696355483197	-0.538696355483197	-0.538696355483197	-0.538696355483197	-0.538696355483197	-0.538696355483197	-0.538696355483197	-0.538696355483197	-0.538696355483197	-0.538696355483197	-0.538696355483197	-0.538696355483197	-0.538696355483197	-0.538696355483197	-0.538696355483197	-0.538696355483197	-0.538696355483197	-0.538696355483197	-0.538696355483197	-0.538696355483197	-0.538696355483197	-0.538696355483197	-0.538696355483197	-0.538696355483197	-0.538696355483197	-0.538696355483197	1.70010708492905	-0.538696355483197	-0.538696355483197	-0.538696355483197	-0.538696355483197	2.66370733380305	-0.538696355483197	-0.538696355483197	-0.538696355483197	-0.538696355483197	-0.538696355483197	-0.538696355483197	-0.538696355483197	-0.538696355483197	-0.538696355483197	-0.538696355483197	-0.538696355483197	-0.538696355483197	-0.538696355483197	2.32549532097428	-0.538696355483197	-0.538696355483197	-0.538696355483197	-0.538696355483197	-0.538696355483197	-0.538696355483197	-0.538696355483197	-0.538696355483197	-0.538696355483197	-0.538696355483197	-0.538696355483197	-0.538696355483197	-0.538696355483197	-0.538696355483197	-0.538696355483197	-0.538696355483197	-0.538696355483197	-0.538696355483197	3.33059200177057	-0.538696355483197	-0.538696355483197	-0.538696355483197	-0.538696355483197	-0.538696355483197	-0.538696355483197	-0.538696355483197	-0.538696355483197	-0.538696355483197	-0.538696355483197	-0.538696355483197	-0.538696355483197	-0.538696355483197	-0.538696355483197	-0.538696355483197	-0.538696355483197	-0.538696355483197	-0.538696355483197	-0.538696355483197	-0.538696355483197	-0.538696355483197	-0.538696355483197	-0.538696355483197	-0.538696355483197	-0.538696355483197	-0.538696355483197	-0.538696355483197	0.753478159348972	0.935136650512779	-0.538696355483197	-0.538696355483197	-0.538696355483197	-0.538696355483197	-0.538696355483197	-0.538696355483197	-0.538696355483197	-0.538696355483197	-0.538696355483197	-0.538696355483197	-0.538696355483197	-0.538696355483197	-0.538696355483197	-0.538696355483197	-0.538696355483197	-0.538696355483197	-0.538696355483197	-0.538696355483197	-0.538696355483197	-0.538696355483197	-0.538696355483197	-0.538696355483197	-0.538696355483197	-0.538696355483197	-0.538696355483197	-0.538696355483197	-0.538696355483197	-0.538696355483197	-0.538696355483197	-0.538696355483197	-0.538696355483197	-0.538696355483197	-0.538696355483197	-0.538696355483197	-0.538696355483197	-0.538696355483197	-0.538696355483197	-0.538696355483197	-0.538696355483197	-0.538696355483197	-0.538696355483197	-0.538696355483197	-0.538696355483197	-0.538696355483197	-0.538696355483197	-0.538696355483197	-0.538696355483197	-0.538696355483197	-0.538696355483197	-0.538696355483197	-0.538696355483197	-0.538696355483197	-0.538696355483197	-0.538696355483197	-0.538696355483197	-0.538696355483197	-0.538696355483197	-0.538696355483197	-0.538696355483197	-0.538696355483197	-0.538696355483197	1.0883878288433	-0.538696355483197	-0.538696355483197	-0.538696355483197	-0.538696355483197	-0.538696355483197	-0.538696355483197	-0.538696355483197	-0.538696355483197	-0.538696355483197	-0.538696355483197	-0.538696355483197	-0.538696355483197	-0.538696355483197	-0.538696355483197	-0.538696355483197	-0.538696355483197	-0.538696355483197	-0.538696355483197	-0.538696355483197	2.83974842602406	-0.538696355483197	-0.538696355483197	-0.538696355483197	-0.538696355483197	-0.538696355483197	-0.538696355483197	-0.538696355483197	-0.538696355483197	-0.538696355483197	-0.538696355483197	2.51556419938899	-0.538696355483197	-0.538696355483197	-0.538696355483197	-0.538696355483197	-0.538696355483197	-0.538696355483197	3.13903943014271	-0.538696355483197	-0.538696355483197	-0.538696355483197	-0.538696355483197	-0.538696355483197	-0.538696355483197	-0.538696355483197	-0.538696355483197	-0.538696355483197	-0.538696355483197	-0.538696355483197	-0.538696355483197	-0.538696355483197	-0.538696355483197	-0.538696355483197	-0.538696355483197	-0.538696355483197	-0.538696355483197	-0.538696355483197	-0.538696355483197	-0.538696355483197	-0.538696355483197	-0.538696355483197	-0.538696355483197	-0.538696355483197	-0.538696355483197	-0.538696355483197	-0.538696355483197	-0.538696355483197	-0.538696355483197	-0.538696355483197	-0.538696355483197	-0.538696355483197	-0.538696355483197	-0.538696355483197	-0.538696355483197	-0.538696355483197	-0.538696355483197	-0.538696355483197	-0.538696355483197	-0.538696355483197	-0.538696355483197	-0.538696355483197	-0.538696355483197	-0.538696355483197	-0.538696355483197	-0.538696355483197	-0.538696355483197	-0.538696355483197	-0.538696355483197	-0.538696355483197	-0.538696355483197	-0.538696355483197	-0.538696355483197	-0.538696355483197	-0.538696355483197	-0.538696355483197	-0.538696355483197	-0.538696355483197	-0.538696355483197	-0.538696355483197	-0.538696355483197	-0.538696355483197	-0.538696355483197	-0.538696355483197	-0.538696355483197	-0.538696355483197	-0.538696355483197	-0.538696355483197	-0.538696355483197	-0.538696355483197	-0.538696355483197	-0.538696355483197	-0.538696355483197	-0.538696355483197	-0.538696355483197	-0.538696355483197	-0.538696355483197	-0.538696355483197	-0.538696355483197	3.01747227316318	-0.538696355483197	-0.538696355483197	-0.538696355483197	-0.538696355483197	-0.538696355483197	-0.538696355483197	-0.538696355483197	-0.538696355483197	-0.538696355483197	-0.538696355483197	-0.538696355483197	-0.538696355483197	-0.538696355483197	-0.538696355483197	-0.538696355483197	-0.538696355483197	-0.538696355483197	-0.538696355483197	-0.538696355483197	-0.538696355483197	-0.538696355483197	-0.538696355483197	-0.538696355483197	-0.538696355483197	-0.538696355483197	-0.538696355483197	-0.538696355483197	-0.538696355483197	-0.538696355483197	-0.538696355483197	-0.538696355483197	-0.538696355483197	-0.538696355483197	-0.538696355483197	-0.538696355483197	-0.538696355483197	-0.538696355483197	2.01147535796183	-0.538696355483197	-0.538696355483197	-0.538696355483197	-0.538696355483197	-0.538696355483197	-0.538696355483197	-0.538696355483197	-0.538696355483197	-0.538696355483197	-0.538696355483197	-0.538696355483197	-0.538696355483197	-0.538696355483197	-0.538696355483197	-0.538696355483197	-0.538696355483197	-0.538696355483197	-0.538696355483197	-0.538696355483197	-0.538696355483197	-0.538696355483197	2.37145934425541	-0.538696355483197	-0.538696355483197	-0.538696355483197	-0.538696355483197	-0.538696355483197	-0.538696355483197	-0.538696355483197	-0.538696355483197	-0.538696355483197	-0.538696355483197	-0.538696355483197	-0.538696355483197	-0.538696355483197	-0.538696355483197	-0.538696355483197	-0.538696355483197	-0.538696355483197	-0.538696355483197	-0.538696355483197	2.63584332957549	-0.538696355483197	-0.538696355483197	-0.538696355483197	-0.538696355483197	-0.538696355483197	-0.538696355483197	-0.538696355483197	-0.538696355483197	-0.538696355483197	-0.538696355483197	-0.538696355483197	-0.538696355483197	-0.538696355483197	-0.538696355483197	-0.538696355483197	-0.538696355483197	-0.538696355483197	-0.538696355483197	-0.538696355483197	-0.538696355483197	-0.538696355483197	-0.538696355483197	-0.538696355483197	-0.538696355483197	-0.538696355483197	-0.538696355483197	-0.538696355483197	-0.538696355483197	-0.538696355483197	-0.538696355483197	-0.538696355483197	-0.538696355483197	-0.538696355483197	-0.538696355483197	-0.538696355483197	-0.538696355483197	-0.538696355483197	-0.538696355483197	-0.538696355483197	-0.538696355483197	-0.538696355483197	-0.538696355483197	-0.538696355483197	-0.538696355483197	-0.538696355483197	-0.538696355483197	-0.538696355483197	-0.538696355483197	-0.538696355483197	-0.538696355483197	-0.538696355483197	-0.538696355483197	-0.538696355483197	-0.538696355483197	-0.538696355483197	-0.538696355483197	-0.538696355483197	-0.538696355483197	-0.538696355483197	-0.538696355483197	-0.538696355483197	-0.538696355483197	-0.538696355483197	-0.538696355483197	-0.538696355483197	-0.538696355483197	-0.538696355483197	-0.538696355483197	-0.538696355483197	-0.538696355483197	-0.538696355483197	-0.538696355483197	-0.538696355483197	-0.538696355483197	-0.538696355483197	-0.538696355483197	-0.538696355483197	-0.538696355483197	-0.538696355483197	-0.538696355483197	-0.538696355483197	-0.538696355483197	-0.538696355483197	-0.538696355483197	-0.538696355483197	-0.538696355483197	-0.538696355483197	-0.538696355483197	-0.538696355483197	-0.538696355483197	-0.538696355483197	-0.538696355483197	-0.538696355483197	-0.538696355483197	-0.538696355483197	-0.538696355483197	-0.538696355483197	-0.538696355483197	-0.538696355483197	-0.538696355483197	-0.538696355483197	-0.538696355483197	3.61419483026896	-0.538696355483197	-0.538696355483197	-0.538696355483197	-0.538696355483197	-0.538696355483197	-0.538696355483197	-0.538696355483197	-0.538696355483197	-0.538696355483197	-0.538696355483197	-0.538696355483197	1.5288719172543	-0.538696355483197	-0.538696355483197	-0.538696355483197	-0.538696355483197	-0.538696355483197	-0.538696355483197	-0.538696355483197	1.01882282515462	1.4773778911471	-0.538696355483197	-0.538696355483197	-0.538696355483197	-0.538696355483197	-0.538696355483197	-0.538696355483197	-0.538696355483197	-0.538696355483197	-0.538696355483197	-0.538696355483197	-0.538696355483197	-0.538696355483197	-0.538696355483197	-0.538696355483197	3.67603371014799	-0.538696355483197	-0.538696355483197	-0.538696355483197	-0.538696355483197	-0.538696355483197	-0.538696355483197	-0.538696355483197	-0.538696355483197	-0.538696355483197	-0.538696355483197	-0.538696355483197	-0.538696355483197	-0.538696355483197	1.34952883990142	0.870011915044715	-0.538696355483197	-0.538696355483197	-0.538696355483197	-0.538696355483197	-0.538696355483197	-0.538696355483197	-0.538696355483197	-0.538696355483197	-0.538696355483197	-0.538696355483197	-0.538696355483197	-0.538696355483197	-0.538696355483197	-0.538696355483197	-0.538696355483197	-0.538696355483197	-0.538696355483197	-0.538696355483197	-0.538696355483197	-0.538696355483197	-0.538696355483197	-0.538696355483197	-0.538696355483197	-0.538696355483197	-0.538696355483197	-0.538696355483197	-0.538696355483197	-0.538696355483197	-0.538696355483197	-0.538696355483197	-0.538696355483197	-0.538696355483197	-0.538696355483197	-0.538696355483197	-0.538696355483197	-0.538696355483197	-0.538696355483197	-0.538696355483197	-0.538696355483197	-0.538696355483197	-0.538696355483197	-0.538696355483197	-0.538696355483197	-0.538696355483197	-0.538696355483197	-0.538696355483197	-0.538696355483197	-0.538696355483197	-0.538696355483197	-0.538696355483197	-0.538696355483197	-0.538696355483197	-0.538696355483197	-0.538696355483197	-0.538696355483197	-0.538696355483197	-0.538696355483197	-0.538696355483197	-0.538696355483197	-0.538696355483197	-0.538696355483197	-0.538696355483197	-0.538696355483197	-0.538696355483197	-0.538696355483197	-0.538696355483197	-0.538696355483197	-0.538696355483197	-0.538696355483197	-0.538696355483197	-0.538696355483197	-0.538696355483197	-0.538696355483197	-0.538696355483197	-0.538696355483197	-0.538696355483197	-0.538696355483197	-0.538696355483197	-0.538696355483197	-0.538696355483197	-0.538696355483197	-0.538696355483197	-0.538696355483197	-0.538696355483197	-0.538696355483197	-0.538696355483197	-0.538696355483197	-0.538696355483197	-0.538696355483197	-0.538696355483197	-0.538696355483197	-0.538696355483197	-0.538696355483197	-0.538696355483197	-0.538696355483197	-0.538696355483197	-0.538696355483197	-0.538696355483197	-0.538696355483197	-0.538696355483197	-0.538696355483197	-0.538696355483197	-0.538696355483197	-0.538696355483197	-0.538696355483197	-0.538696355483197	-0.538696355483197	-0.538696355483197	-0.538696355483197	-0.538696355483197	-0.538696355483197	-0.538696355483197	-0.538696355483197	-0.538696355483197	-0.538696355483197	-0.538696355483197	-0.538696355483197	-0.538696355483197	-0.538696355483197	-0.538696355483197	-0.538696355483197	-0.538696355483197	-0.538696355483197	-0.538696355483197	-0.538696355483197	-0.538696355483197	-0.538696355483197	-0.538696355483197	-0.538696355483197	-0.538696355483197	-0.538696355483197	-0.538696355483197	-0.538696355483197	-0.538696355483197	-0.538696355483197	-0.538696355483197	-0.538696355483197	-0.538696355483197	-0.538696355483197	-0.538696355483197	-0.538696355483197	-0.538696355483197	-0.538696355483197	-0.538696355483197	-0.538696355483197	-0.538696355483197	-0.538696355483197	-0.538696355483197	-0.538696355483197	-0.538696355483197	-0.538696355483197	-0.538696355483197	-0.538696355483197	-0.538696355483197	-0.538696355483197	-0.538696355483197	-0.538696355483197	-0.538696355483197	-0.538696355483197	-0.538696355483197	-0.538696355483197	-0.538696355483197	-0.538696355483197	-0.538696355483197	-0.538696355483197	-0.538696355483197	-0.538696355483197	-0.538696355483197	-0.538696355483197	-0.538696355483197	-0.538696355483197	-0.538696355483197	-0.538696355483197	-0.538696355483197	-0.538696355483197	1.43413254569165	-0.538696355483197	-0.538696355483197	-0.538696355483197	-0.538696355483197	-0.538696355483197	-0.538696355483197	-0.538696355483197	-0.538696355483197	-0.538696355483197	-0.538696355483197	-0.538696355483197	-0.538696355483197	-0.538696355483197	-0.538696355483197	-0.538696355483197	-0.538696355483197	-0.538696355483197	-0.538696355483197	-0.538696355483197	-0.538696355483197	-0.538696355483197	-0.538696355483197	-0.538696355483197	-0.538696355483197	-0.538696355483197	-0.538696355483197	-0.538696355483197	-0.538696355483197	-0.538696355483197	-0.538696355483197	-0.538696355483197	-0.538696355483197	-0.538696355483197	-0.538696355483197	-0.538696355483197	-0.538696355483197	-0.538696355483197	-0.538696355483197	-0.538696355483197	-0.538696355483197	-0.538696355483197	-0.538696355483197	-0.538696355483197	-0.538696355483197	-0.538696355483197	-0.538696355483197	-0.538696355483197	-0.538696355483197	-0.538696355483197	-0.538696355483197	-0.538696355483197	-0.538696355483197	-0.538696355483197	-0.538696355483197	-0.538696355483197	-0.538696355483197	-0.538696355483197	-0.538696355483197	-0.538696355483197	-0.538696355483197	-0.538696355483197	-0.538696355483197	-0.538696355483197	-0.538696355483197	-0.538696355483197	-0.538696355483197	-0.538696355483197	-0.538696355483197	-0.538696355483197	-0.538696355483197	-0.538696355483197	-0.538696355483197	-0.538696355483197	-0.538696355483197	-0.538696355483197	-0.538696355483197	-0.538696355483197	-0.538696355483197	-0.538696355483197	-0.538696355483197	-0.538696355483197	-0.538696355483197	-0.538696355483197	-0.538696355483197	-0.538696355483197	-0.538696355483197	-0.538696355483197	-0.538696355483197	-0.538696355483197	-0.538696355483197	-0.538696355483197	-0.538696355483197	-0.538696355483197	-0.538696355483197	-0.538696355483197	-0.538696355483197	-0.538696355483197	-0.538696355483197	-0.538696355483197	-0.538696355483197	-0.538696355483197	-0.538696355483197	-0.538696355483197	-0.538696355483197	-0.538696355483197	-0.538696355483197	-0.538696355483197	-0.538696355483197	-0.538696355483197	-0.538696355483197	-0.538696355483197	-0.538696355483197	-0.538696355483197	-0.538696355483197	-0.538696355483197	-0.538696355483197	-0.538696355483197	-0.538696355483197	-0.538696355483197	-0.538696355483197	-0.538696355483197	-0.538696355483197	-0.538696355483197	-0.538696355483197	-0.538696355483197	-0.538696355483197	-0.538696355483197	-0.538696355483197	-0.538696355483197	-0.538696355483197	-0.538696355483197	-0.538696355483197	-0.538696355483197	-0.538696355483197	-0.538696355483197	-0.538696355483197	-0.538696355483197	-0.538696355483197	-0.538696355483197	-0.538696355483197	-0.538696355483197	-0.538696355483197	-0.538696355483197	-0.538696355483197	-0.538696355483197	-0.538696355483197	-0.538696355483197	-0.538696355483197	-0.538696355483197	-0.538696355483197	-0.538696355483197	-0.538696355483197	-0.538696355483197	-0.538696355483197	-0.538696355483197	-0.538696355483197	-0.538696355483197	-0.538696355483197	-0.538696355483197	-0.538696355483197	-0.538696355483197	-0.538696355483197	-0.538696355483197	-0.538696355483197	-0.538696355483197	-0.538696355483197	-0.538696355483197	-0.538696355483197	-0.538696355483197	-0.538696355483197	-0.538696355483197	-0.538696355483197	-0.538696355483197	-0.538696355483197	-0.538696355483197	-0.538696355483197	-0.538696355483197	-0.538696355483197	-0.538696355483197	-0.538696355483197	-0.538696355483197	-0.538696355483197	-0.538696355483197	-0.538696355483197	-0.538696355483197	-0.538696355483197	-0.538696355483197	-0.538696355483197	-0.538696355483197	-0.538696355483197	-0.538696355483197	-0.538696355483197	-0.538696355483197	-0.538696355483197	-0.538696355483197	-0.538696355483197	-0.538696355483197	-0.538696355483197	-0.538696355483197	-0.538696355483197	-0.538696355483197	-0.538696355483197	-0.538696355483197	-0.538696355483197	-0.538696355483197	-0.538696355483197	-0.538696355483197	-0.538696355483197	-0.538696355483197	-0.538696355483197	-0.538696355483197	-0.538696355483197	-0.538696355483197	-0.538696355483197	-0.538696355483197	-0.538696355483197	-0.538696355483197	-0.538696355483197	-0.538696355483197	-0.538696355483197	-0.538696355483197	-0.538696355483197	-0.538696355483197	-0.538696355483197	-0.538696355483197	-0.538696355483197	-0.538696355483197	-0.538696355483197	2.01791762274455	-0.538696355483197	-0.538696355483197	-0.538696355483197	-0.538696355483197	-0.538696355483197	-0.538696355483197	-0.538696355483197	-0.538696355483197	-0.538696355483197	-0.538696355483197	-0.538696355483197	-0.538696355483197	1.17813655873925	-0.538696355483197	-0.538696355483197	-0.538696355483197	-0.538696355483197	-0.538696355483197	-0.538696355483197	-0.538696355483197	-0.538696355483197	-0.538696355483197	-0.538696355483197	-0.538696355483197	-0.538696355483197	-0.538696355483197	-0.538696355483197	-0.538696355483197	-0.538696355483197	-0.538696355483197	-0.538696355483197	-0.538696355483197	-0.538696355483197	-0.538696355483197	-0.538696355483197	-0.538696355483197	-0.538696355483197	-0.538696355483197	-0.538696355483197	-0.538696355483197	-0.538696355483197	-0.538696355483197	-0.538696355483197	-0.538696355483197	-0.538696355483197	-0.538696355483197	-0.538696355483197	-0.538696355483197	-0.538696355483197	-0.538696355483197	-0.538696355483197	-0.538696355483197	-0.538696355483197	-0.538696355483197	-0.538696355483197	-0.538696355483197	-0.538696355483197	-0.538696355483197	-0.538696355483197	-0.538696355483197	-0.538696355483197	-0.538696355483197	2.4607763985918	-0.538696355483197	-0.538696355483197	-0.538696355483197	-0.538696355483197	-0.538696355483197	-0.538696355483197	-0.538696355483197	-0.538696355483197	-0.538696355483197	-0.538696355483197	-0.538696355483197	-0.538696355483197	-0.538696355483197	-0.538696355483197	-0.538696355483197	-0.538696355483197	-0.538696355483197	-0.538696355483197	-0.538696355483197	-0.538696355483197	-0.538696355483197	-0.538696355483197	-0.538696355483197	-0.538696355483197	-0.538696355483197	-0.538696355483197	-0.538696355483197	-0.538696355483197	-0.538696355483197	-0.538696355483197	-0.538696355483197	-0.538696355483197	-0.538696355483197	-0.538696355483197	-0.538696355483197	-0.538696355483197	-0.538696355483197	-0.538696355483197	-0.538696355483197	-0.538696355483197	-0.538696355483197	-0.538696355483197	-0.538696355483197	-0.538696355483197	-0.538696355483197	-0.538696355483197	-0.538696355483197	-0.538696355483197	-0.538696355483197	-0.538696355483197	-0.538696355483197	-0.538696355483197	-0.538696355483197	-0.538696355483197	-0.538696355483197	-0.538696355483197	-0.538696355483197	-0.538696355483197	-0.538696355483197	-0.538696355483197	-0.538696355483197	-0.538696355483197	-0.538696355483197	-0.538696355483197	-0.538696355483197	-0.538696355483197	-0.538696355483197	-0.538696355483197	-0.538696355483197	-0.538696355483197	-0.538696355483197	-0.538696355483197	-0.538696355483197	-0.538696355483197	-0.538696355483197	-0.538696355483197	-0.538696355483197	-0.538696355483197	-0.538696355483197	-0.538696355483197	-0.538696355483197	-0.538696355483197	-0.538696355483197	-0.538696355483197	-0.538696355483197	-0.538696355483197	-0.538696355483197	-0.538696355483197	-0.538696355483197	-0.538696355483197	-0.538696355483197	-0.538696355483197	-0.538696355483197	-0.538696355483197	-0.538696355483197	-0.538696355483197	-0.538696355483197	-0.538696355483197	-0.538696355483197	-0.538696355483197	-0.538696355483197	-0.538696355483197	-0.538696355483197	-0.538696355483197	-0.538696355483197	-0.538696355483197	-0.538696355483197	-0.538696355483197	-0.538696355483197	-0.538696355483197	-0.538696355483197	-0.538696355483197	-0.538696355483197	-0.538696355483197	-0.538696355483197	-0.538696355483197	-0.538696355483197	-0.538696355483197	-0.538696355483197	-0.538696355483197	-0.538696355483197	-0.538696355483197	-0.538696355483197	-0.538696355483197	-0.538696355483197	-0.538696355483197	-0.538696355483197	-0.538696355483197	-0.538696355483197	-0.538696355483197	-0.538696355483197	-0.538696355483197	-0.538696355483197	-0.538696355483197	-0.538696355483197	-0.538696355483197	-0.538696355483197	-0.538696355483197	-0.538696355483197	-0.538696355483197	-0.538696355483197	-0.538696355483197	-0.538696355483197	-0.538696355483197	-0.538696355483197	-0.538696355483197	-0.538696355483197	-0.538696355483197	-0.538696355483197	-0.538696355483197	-0.538696355483197	-0.538696355483197	-0.538696355483197	-0.538696355483197	-0.538696355483197	-0.538696355483197	-0.538696355483197	-0.538696355483197	-0.538696355483197	-0.538696355483197	-0.538696355483197	-0.538696355483197	-0.538696355483197	-0.538696355483197	-0.538696355483197	-0.538696355483197	-0.538696355483197	-0.538696355483197	-0.538696355483197	-0.538696355483197	-0.538696355483197	-0.538696355483197	-0.538696355483197	-0.538696355483197	-0.538696355483197	-0.538696355483197	-0.538696355483197	-0.538696355483197	-0.538696355483197	2.01490652470381	-0.538696355483197	-0.538696355483197	-0.538696355483197	-0.538696355483197	-0.538696355483197	-0.538696355483197	-0.538696355483197	-0.538696355483197	-0.538696355483197	-0.538696355483197	-0.538696355483197	-0.538696355483197	-0.538696355483197	-0.538696355483197	-0.538696355483197	-0.538696355483197	-0.538696355483197	-0.538696355483197	-0.538696355483197	-0.538696355483197	-0.538696355483197	-0.538696355483197	-0.538696355483197	-0.538696355483197	-0.538696355483197	-0.538696355483197	-0.538696355483197	-0.538696355483197	-0.538696355483197	-0.538696355483197	-0.538696355483197	-0.538696355483197	-0.538696355483197	-0.538696355483197	-0.538696355483197	-0.538696355483197	-0.538696355483197	-0.538696355483197	-0.538696355483197	-0.538696355483197	-0.538696355483197	2.1499426996549	-0.538696355483197	-0.538696355483197	-0.538696355483197	-0.538696355483197	-0.538696355483197	-0.538696355483197	-0.538696355483197	-0.538696355483197	-0.538696355483197	-0.538696355483197	-0.538696355483197	-0.538696355483197	-0.538696355483197	-0.538696355483197	-0.538696355483197	-0.538696355483197	-0.538696355483197	-0.538696355483197	-0.538696355483197	-0.538696355483197	-0.538696355483197	-0.538696355483197	-0.538696355483197	2.37674238362435	-0.538696355483197	-0.538696355483197	-0.538696355483197	-0.538696355483197	-0.538696355483197	-0.538696355483197	-0.538696355483197	-0.538696355483197	-0.538696355483197	-0.538696355483197	-0.538696355483197	-0.538696355483197	-0.538696355483197	-0.538696355483197	-0.538696355483197	-0.538696355483197	-0.538696355483197	-0.538696355483197	-0.538696355483197	-0.538696355483197	-0.538696355483197	-0.538696355483197	-0.538696355483197	-0.538696355483197	-0.538696355483197	-0.538696355483197	-0.538696355483197	-0.538696355483197	-0.538696355483197	-0.538696355483197	-0.538696355483197	-0.538696355483197	-0.538696355483197	-0.538696355483197	-0.538696355483197	-0.538696355483197	-0.538696355483197	-0.538696355483197	-0.538696355483197	-0.538696355483197	-0.538696355483197	-0.538696355483197	-0.538696355483197	-0.538696355483197	-0.538696355483197	-0.538696355483197	-0.538696355483197	-0.538696355483197	-0.538696355483197	-0.538696355483197	-0.538696355483197	-0.538696355483197	-0.538696355483197	-0.538696355483197	-0.538696355483197	-0.538696355483197	-0.538696355483197	-0.538696355483197	-0.538696355483197	-0.538696355483197	-0.538696355483197	-0.538696355483197	-0.538696355483197	-0.538696355483197	-0.538696355483197	-0.538696355483197	-0.538696355483197	-0.538696355483197	-0.538696355483197	-0.538696355483197	-0.538696355483197	-0.538696355483197	-0.538696355483197	-0.538696355483197	-0.538696355483197	-0.538696355483197	-0.538696355483197	-0.538696355483197	-0.538696355483197	-0.538696355483197	-0.538696355483197	-0.538696355483197	-0.538696355483197	-0.538696355483197	-0.538696355483197	3.59803620704265	-0.538696355483197	-0.538696355483197	-0.538696355483197	-0.538696355483197	-0.538696355483197	-0.538696355483197	-0.538696355483197	-0.538696355483197	-0.538696355483197	-0.538696355483197	-0.538696355483197	-0.538696355483197	-0.538696355483197	-0.538696355483197	-0.538696355483197	3.75999746716505	-0.538696355483197	-0.538696355483197	-0.538696355483197	-0.538696355483197	-0.538696355483197	-0.538696355483197	-0.538696355483197	-0.538696355483197	-0.538696355483197	-0.538696355483197	-0.538696355483197	-0.538696355483197	-0.538696355483197	-0.538696355483197	-0.538696355483197	-0.538696355483197	-0.538696355483197	-0.538696355483197	-0.538696355483197	-0.538696355483197	-0.538696355483197	-0.538696355483197	-0.538696355483197	-0.538696355483197	-0.538696355483197	-0.538696355483197	-0.538696355483197	-0.538696355483197	-0.538696355483197	-0.538696355483197	-0.538696355483197	-0.538696355483197	-0.538696355483197	-0.538696355483197	-0.538696355483197	-0.538696355483197	-0.538696355483197	-0.538696355483197	-0.538696355483197	-0.538696355483197	-0.538696355483197	-0.538696355483197	-0.538696355483197	-0.538696355483197	-0.538696355483197	-0.538696355483197	-0.538696355483197	1.94462532712463	-0.538696355483197	-0.538696355483197	-0.538696355483197	-0.538696355483197	-0.538696355483197	-0.538696355483197	-0.538696355483197	-0.538696355483197	-0.538696355483197	-0.538696355483197	-0.538696355483197	-0.538696355483197	-0.538696355483197	-0.538696355483197	-0.538696355483197	-0.538696355483197	-0.538696355483197	1.50134408489944	0.945464450433239	-0.538696355483197	-0.538696355483197	-0.538696355483197	-0.538696355483197	-0.538696355483197	-0.538696355483197	-0.538696355483197	-0.538696355483197	-0.538696355483197	1.30286633647706	-0.538696355483197	-0.538696355483197	-0.538696355483197	-0.538696355483197	-0.538696355483197	-0.538696355483197	-0.538696355483197	-0.538696355483197	-0.538696355483197	-0.538696355483197	-0.538696355483197	-0.538696355483197	-0.538696355483197	-0.538696355483197	-0.538696355483197	-0.538696355483197	-0.538696355483197	-0.538696355483197	-0.538696355483197	-0.538696355483197	-0.538696355483197	-0.538696355483197	-0.538696355483197	-0.538696355483197	-0.538696355483197	2.6778707020845	-0.538696355483197	-0.538696355483197	-0.538696355483197	-0.538696355483197	-0.538696355483197	-0.538696355483197	-0.538696355483197	-0.538696355483197	-0.538696355483197	-0.538696355483197	-0.538696355483197	-0.538696355483197	-0.538696355483197	-0.538696355483197	-0.538696355483197	-0.538696355483197	-0.538696355483197	-0.538696355483197	-0.538696355483197	-0.538696355483197	-0.538696355483197	-0.538696355483197	-0.538696355483197	-0.538696355483197	-0.538696355483197	-0.538696355483197	-0.538696355483197	-0.538696355483197	-0.538696355483197	-0.538696355483197	-0.538696355483197	-0.538696355483197	-0.538696355483197	-0.538696355483197	-0.538696355483197	-0.538696355483197	-0.538696355483197	-0.538696355483197	-0.538696355483197	-0.538696355483197	-0.538696355483197	-0.538696355483197	-0.538696355483197	-0.538696355483197	-0.538696355483197	-0.538696355483197	-0.538696355483197	-0.538696355483197	-0.538696355483197	-0.538696355483197	-0.538696355483197	-0.538696355483197	-0.538696355483197	-0.538696355483197	-0.538696355483197	-0.538696355483197	-0.538696355483197	-0.538696355483197	-0.538696355483197	-0.538696355483197	-0.538696355483197	-0.538696355483197	-0.538696355483197	-0.538696355483197	-0.538696355483197	-0.538696355483197	-0.538696355483197	-0.538696355483197	-0.538696355483197	-0.538696355483197	-0.538696355483197	-0.538696355483197	-0.538696355483197	-0.538696355483197	-0.538696355483197	-0.538696355483197	-0.538696355483197	-0.538696355483197	-0.538696355483197	-0.538696355483197	-0.538696355483197	-0.538696355483197	-0.538696355483197	-0.538696355483197	-0.538696355483197	-0.538696355483197	-0.538696355483197	-0.538696355483197	-0.538696355483197	-0.538696355483197	-0.538696355483197	-0.538696355483197	-0.538696355483197	-0.538696355483197	-0.538696355483197	-0.538696355483197	-0.538696355483197	-0.538696355483197	-0.538696355483197	-0.538696355483197	-0.538696355483197	-0.538696355483197	-0.538696355483197	-0.538696355483197	-0.538696355483197	-0.538696355483197	-0.538696355483197	-0.538696355483197	-0.538696355483197	-0.538696355483197	-0.538696355483197	-0.538696355483197	-0.538696355483197	-0.538696355483197	-0.538696355483197	-0.538696355483197	-0.538696355483197	-0.538696355483197	-0.538696355483197	-0.538696355483197	-0.538696355483197	-0.538696355483197	-0.538696355483197	-0.538696355483197	-0.538696355483197	-0.538696355483197	-0.538696355483197	-0.538696355483197	-0.538696355483197	2.52416173210669	-0.538696355483197	-0.538696355483197	-0.538696355483197	-0.538696355483197	-0.538696355483197	-0.538696355483197	-0.538696355483197	-0.538696355483197	-0.538696355483197	-0.538696355483197	-0.538696355483197	-0.538696355483197	-0.538696355483197	-0.538696355483197	-0.538696355483197	-0.538696355483197	-0.538696355483197	-0.538696355483197	-0.538696355483197	-0.538696355483197	-0.538696355483197	-0.538696355483197	-0.538696355483197	-0.538696355483197	-0.538696355483197	-0.538696355483197	-0.538696355483197	-0.538696355483197	-0.538696355483197	-0.538696355483197	-0.538696355483197	-0.538696355483197	-0.538696355483197	-0.538696355483197	-0.538696355483197	-0.538696355483197	-0.538696355483197	-0.538696355483197	-0.538696355483197	-0.538696355483197	-0.538696355483197	-0.538696355483197	-0.538696355483197	-0.538696355483197	-0.538696355483197	-0.538696355483197	-0.538696355483197	-0.538696355483197	-0.538696355483197	-0.538696355483197	-0.538696355483197	-0.538696355483197	-0.538696355483197	-0.538696355483197	-0.538696355483197	-0.538696355483197	-0.538696355483197	-0.538696355483197	-0.538696355483197	-0.538696355483197	-0.538696355483197	-0.538696355483197	-0.538696355483197	-0.538696355483197	-0.538696355483197	-0.538696355483197	-0.538696355483197	-0.538696355483197	-0.538696355483197	-0.538696355483197	-0.538696355483197	-0.538696355483197	-0.538696355483197	-0.538696355483197	1.12647061799473	-0.538696355483197	-0.538696355483197	-0.538696355483197	-0.538696355483197	-0.538696355483197	-0.538696355483197	-0.538696355483197	-0.538696355483197	2.24068805936102	-0.538696355483197	-0.538696355483197	-0.538696355483197	-0.538696355483197	-0.538696355483197	-0.538696355483197	-0.538696355483197	-0.538696355483197	-0.538696355483197	-0.538696355483197	-0.538696355483197	-0.538696355483197	-0.538696355483197	-0.538696355483197	-0.538696355483197	-0.538696355483197	-0.538696355483197	-0.538696355483197	-0.538696355483197	-0.538696355483197	-0.538696355483197	-0.538696355483197	-0.538696355483197	-0.538696355483197	-0.538696355483197	-0.538696355483197	-0.538696355483197	-0.538696355483197	-0.538696355483197	-0.538696355483197	-0.538696355483197	-0.538696355483197	-0.538696355483197	-0.538696355483197	-0.538696355483197	-0.538696355483197	-0.538696355483197	-0.538696355483197	-0.538696355483197	-0.538696355483197	-0.538696355483197	-0.538696355483197	-0.538696355483197	-0.538696355483197	-0.538696355483197	-0.538696355483197	-0.538696355483197	-0.538696355483197	-0.538696355483197	-0.538696355483197	-0.538696355483197	-0.538696355483197	-0.538696355483197	-0.538696355483197	-0.538696355483197	2.43026890783657	-0.538696355483197	-0.538696355483197	-0.538696355483197	-0.538696355483197	-0.538696355483197	-0.538696355483197	-0.538696355483197	-0.538696355483197	-0.538696355483197	-0.538696355483197	-0.538696355483197	-0.538696355483197	-0.538696355483197	-0.538696355483197	-0.538696355483197	-0.538696355483197	-0.538696355483197	-0.538696355483197	-0.538696355483197	-0.538696355483197	-0.538696355483197	-0.538696355483197	-0.538696355483197	-0.538696355483197	-0.538696355483197	-0.538696355483197	-0.538696355483197	-0.538696355483197	-0.538696355483197	-0.538696355483197	-0.538696355483197	-0.538696355483197	-0.538696355483197	-0.538696355483197	-0.538696355483197	-0.538696355483197	-0.538696355483197	-0.538696355483197	-0.538696355483197	-0.538696355483197	-0.538696355483197	-0.538696355483197	-0.538696355483197	-0.538696355483197	-0.538696355483197	-0.538696355483197	-0.538696355483197	-0.538696355483197	-0.538696355483197	-0.538696355483197	-0.538696355483197	-0.538696355483197	-0.538696355483197	-0.538696355483197	-0.538696355483197	-0.538696355483197	-0.538696355483197	-0.538696355483197	-0.538696355483197	-0.538696355483197	-0.538696355483197	-0.538696355483197	-0.538696355483197	-0.538696355483197	-0.538696355483197	-0.538696355483197	-0.538696355483197	-0.538696355483197	-0.538696355483197	-0.538696355483197	-0.538696355483197	-0.538696355483197	-0.538696355483197	-0.538696355483197	-0.538696355483197	-0.538696355483197	-0.538696355483197	-0.538696355483197	-0.538696355483197	-0.538696355483197	-0.538696355483197	-0.538696355483197	-0.538696355483197	-0.538696355483197	-0.538696355483197	-0.538696355483197	2.09969289428152	-0.538696355483197	-0.538696355483197	-0.538696355483197	-0.538696355483197	-0.538696355483197	-0.538696355483197	2.28996088409159	-0.538696355483197	-0.538696355483197	-0.538696355483197	-0.538696355483197	-0.538696355483197	-0.538696355483197	-0.538696355483197	-0.538696355483197	-0.538696355483197	1.76341776168446	1.06488298233891	-0.538696355483197	-0.538696355483197	-0.538696355483197	-0.538696355483197	-0.538696355483197	-0.538696355483197	-0.538696355483197	-0.538696355483197	-0.538696355483197	-0.538696355483197	-0.538696355483197	-0.538696355483197	-0.538696355483197	-0.538696355483197	-0.538696355483197	-0.538696355483197	-0.538696355483197	2.111344411636	-0.538696355483197	-0.538696355483197	-0.538696355483197	-0.538696355483197	-0.538696355483197	-0.538696355483197	-0.538696355483197	-0.538696355483197	-0.538696355483197	-0.538696355483197	-0.538696355483197	-0.538696355483197	-0.538696355483197	-0.538696355483197	-0.538696355483197	-0.538696355483197	-0.538696355483197	-0.538696355483197	-0.538696355483197	-0.538696355483197	-0.538696355483197	-0.538696355483197	-0.538696355483197	-0.538696355483197	-0.538696355483197	-0.538696355483197	-0.538696355483197	-0.538696355483197	-0.538696355483197	-0.538696355483197	-0.538696355483197	-0.538696355483197	-0.538696355483197	3.38251915003538	-0.538696355483197	-0.538696355483197	-0.538696355483197	-0.538696355483197	-0.538696355483197	-0.538696355483197	-0.538696355483197	-0.538696355483197	-0.538696355483197	-0.538696355483197	-0.538696355483197	-0.538696355483197	-0.538696355483197	-0.538696355483197	-0.538696355483197	-0.538696355483197	-0.538696355483197	-0.538696355483197	-0.538696355483197	-0.538696355483197	-0.538696355483197	-0.538696355483197	-0.538696355483197	-0.538696355483197	-0.538696355483197	-0.538696355483197	-0.538696355483197	-0.538696355483197	-0.538696355483197	-0.538696355483197	-0.538696355483197	-0.538696355483197	-0.538696355483197	-0.538696355483197	-0.538696355483197	-0.538696355483197	-0.538696355483197	-0.538696355483197	-0.538696355483197	2.78814149526296	-0.538696355483197	-0.538696355483197	-0.538696355483197	-0.538696355483197	-0.538696355483197	-0.538696355483197	-0.538696355483197	-0.538696355483197	-0.538696355483197	-0.538696355483197	-0.538696355483197	-0.538696355483197	-0.538696355483197	-0.538696355483197	-0.538696355483197	-0.538696355483197	-0.538696355483197	-0.538696355483197	-0.538696355483197	-0.538696355483197	-0.538696355483197	-0.538696355483197	-0.538696355483197	-0.538696355483197	-0.538696355483197	-0.538696355483197	-0.538696355483197	-0.538696355483197	-0.538696355483197	-0.538696355483197	-0.538696355483197	-0.538696355483197	-0.538696355483197	-0.538696355483197	-0.538696355483197	-0.538696355483197	-0.538696355483197	-0.538696355483197	-0.538696355483197	-0.538696355483197	-0.538696355483197	-0.538696355483197	-0.538696355483197	-0.538696355483197	-0.538696355483197	-0.538696355483197	-0.538696355483197	1.83347372543806	-0.538696355483197	-0.538696355483197	-0.538696355483197	-0.538696355483197	-0.538696355483197	-0.538696355483197	-0.538696355483197	-0.538696355483197	-0.538696355483197	-0.538696355483197	-0.538696355483197	-0.538696355483197	-0.538696355483197	-0.538696355483197	-0.538696355483197	-0.538696355483197	-0.538696355483197	-0.538696355483197	-0.538696355483197	-0.538696355483197	-0.538696355483197	-0.538696355483197	-0.538696355483197	-0.538696355483197	-0.538696355483197	-0.538696355483197	-0.538696355483197	-0.538696355483197	-0.538696355483197	-0.538696355483197	-0.538696355483197	-0.538696355483197	-0.538696355483197	-0.538696355483197	-0.538696355483197	-0.538696355483197	-0.538696355483197	-0.538696355483197	-0.538696355483197	-0.538696355483197	-0.538696355483197	-0.538696355483197	-0.538696355483197	-0.538696355483197	-0.538696355483197	-0.538696355483197	1.96823590813703	-0.538696355483197	-0.538696355483197	-0.538696355483197	-0.538696355483197	-0.538696355483197	-0.538696355483197	-0.538696355483197	-0.538696355483197	-0.538696355483197	-0.538696355483197	-0.538696355483197	2.91484186413006	-0.538696355483197	-0.538696355483197	-0.538696355483197	-0.538696355483197	-0.538696355483197	-0.538696355483197	-0.538696355483197	-0.538696355483197	-0.538696355483197	-0.538696355483197	-0.538696355483197	-0.538696355483197	-0.538696355483197	-0.538696355483197	-0.538696355483197	-0.538696355483197	-0.538696355483197	-0.538696355483197	-0.538696355483197	-0.538696355483197	-0.538696355483197	-0.538696355483197	-0.538696355483197	-0.538696355483197	-0.538696355483197	-0.538696355483197	-0.538696355483197	-0.538696355483197	-0.538696355483197	-0.538696355483197	-0.538696355483197	-0.538696355483197	-0.538696355483197	-0.538696355483197	1.65051348132296	-0.538696355483197	-0.538696355483197	-0.538696355483197	-0.538696355483197	-0.538696355483197	-0.538696355483197	-0.538696355483197	-0.538696355483197	-0.538696355483197	-0.538696355483197	-0.538696355483197	-0.538696355483197	-0.538696355483197	-0.538696355483197	-0.538696355483197	-0.538696355483197	-0.538696355483197	-0.538696355483197	-0.538696355483197	-0.538696355483197	-0.538696355483197	-0.538696355483197	-0.538696355483197	-0.538696355483197	-0.538696355483197	-0.538696355483197	-0.538696355483197	3.15073946705321	-0.538696355483197	-0.538696355483197	-0.538696355483197	-0.538696355483197	-0.538696355483197	-0.538696355483197	-0.538696355483197	-0.538696355483197	-0.538696355483197	3.11801683301931	-0.538696355483197	-0.538696355483197	-0.538696355483197	-0.538696355483197	-0.538696355483197	-0.538696355483197	-0.538696355483197	-0.538696355483197	-0.538696355483197	-0.538696355483197	-0.538696355483197	-0.538696355483197	-0.538696355483197	-0.538696355483197	-0.538696355483197	-0.538696355483197	-0.538696355483197	-0.538696355483197	-0.538696355483197	-0.538696355483197	-0.538696355483197	-0.538696355483197	-0.538696355483197	-0.538696355483197	-0.538696355483197	-0.538696355483197	-0.538696355483197	-0.538696355483197	-0.538696355483197	-0.538696355483197	-0.538696355483197	-0.538696355483197	-0.538696355483197	-0.538696355483197	-0.538696355483197	-0.538696355483197	-0.538696355483197	-0.538696355483197	-0.538696355483197	-0.538696355483197	-0.538696355483197	-0.538696355483197	-0.538696355483197	-0.538696355483197	-0.538696355483197	-0.538696355483197	-0.538696355483197	-0.538696355483197	-0.538696355483197	-0.538696355483197	-0.538696355483197	-0.538696355483197	-0.538696355483197	-0.538696355483197	-0.538696355483197	-0.538696355483197	-0.538696355483197	-0.538696355483197	-0.538696355483197	-0.538696355483197	-0.538696355483197	-0.538696355483197	-0.538696355483197	-0.538696355483197	-0.538696355483197	-0.538696355483197	-0.538696355483197	-0.538696355483197	-0.538696355483197	-0.538696355483197	-0.538696355483197	-0.538696355483197	-0.538696355483197	-0.538696355483197	-0.538696355483197	-0.538696355483197	-0.538696355483197	-0.538696355483197	-0.538696355483197	-0.538696355483197	-0.538696355483197	-0.538696355483197	2.74085277253515	-0.538696355483197	-0.538696355483197	-0.538696355483197	-0.538696355483197	-0.538696355483197	-0.538696355483197	-0.538696355483197	-0.538696355483197	-0.538696355483197	-0.538696355483197	-0.538696355483197	-0.538696355483197	-0.538696355483197	-0.538696355483197	-0.538696355483197	-0.538696355483197	-0.538696355483197	-0.538696355483197	-0.538696355483197	-0.538696355483197	-0.538696355483197	-0.538696355483197	-0.538696355483197	-0.538696355483197	-0.538696355483197	-0.538696355483197	-0.538696355483197	-0.538696355483197	-0.538696355483197	-0.538696355483197	-0.538696355483197	-0.538696355483197	-0.538696355483197	-0.538696355483197	-0.538696355483197	-0.538696355483197	-0.538696355483197	-0.538696355483197	-0.538696355483197	-0.538696355483197	-0.538696355483197	-0.538696355483197	-0.538696355483197	-0.538696355483197	-0.538696355483197	-0.538696355483197	-0.538696355483197	-0.538696355483197	-0.538696355483197	-0.538696355483197	-0.538696355483197	-0.538696355483197	-0.538696355483197	-0.538696355483197	-0.538696355483197	-0.538696355483197	-0.538696355483197	-0.538696355483197	1.09969608651236	-0.538696355483197	-0.538696355483197	-0.538696355483197	-0.538696355483197	1.31012156577473	-0.538696355483197	-0.538696355483197	-0.538696355483197	-0.538696355483197	-0.538696355483197	-0.538696355483197	-0.538696355483197	-0.538696355483197	-0.538696355483197	-0.538696355483197	-0.538696355483197	-0.538696355483197	-0.538696355483197	-0.538696355483197	-0.538696355483197	-0.538696355483197	-0.538696355483197	-0.538696355483197	-0.538696355483197	-0.538696355483197	-0.538696355483197	-0.538696355483197	-0.538696355483197	-0.538696355483197	-0.538696355483197	-0.538696355483197	-0.538696355483197	-0.538696355483197	-0.538696355483197	-0.538696355483197	-0.538696355483197	-0.538696355483197	-0.538696355483197	-0.538696355483197	-0.538696355483197	-0.538696355483197	-0.538696355483197	-0.538696355483197	-0.538696355483197	-0.538696355483197	-0.538696355483197	-0.538696355483197	-0.538696355483197	-0.538696355483197	-0.538696355483197	-0.538696355483197	-0.538696355483197	-0.538696355483197	-0.538696355483197	-0.538696355483197	-0.538696355483197	-0.538696355483197	-0.538696355483197	-0.538696355483197	1.2120104047374	-0.538696355483197	-0.538696355483197	-0.538696355483197	-0.538696355483197	-0.538696355483197	-0.538696355483197	-0.538696355483197	-0.538696355483197	-0.538696355483197	-0.538696355483197	-0.538696355483197	-0.538696355483197	-0.538696355483197	-0.538696355483197	-0.538696355483197	-0.538696355483197	-0.538696355483197	2.29434475380477	-0.538696355483197	-0.538696355483197	-0.538696355483197	-0.538696355483197	-0.538696355483197	-0.538696355483197	-0.538696355483197	-0.538696355483197	-0.538696355483197	-0.538696355483197	-0.538696355483197	-0.538696355483197	-0.538696355483197	-0.538696355483197	-0.538696355483197	-0.538696355483197	-0.538696355483197	-0.538696355483197	-0.538696355483197	-0.538696355483197	-0.538696355483197	-0.538696355483197	-0.538696355483197	-0.538696355483197	-0.538696355483197	-0.538696355483197	-0.538696355483197	-0.538696355483197	-0.538696355483197	-0.538696355483197	-0.538696355483197	-0.538696355483197	-0.538696355483197	-0.538696355483197	-0.538696355483197	-0.538696355483197	-0.538696355483197	-0.538696355483197	-0.538696355483197	-0.538696355483197	-0.538696355483197	-0.538696355483197	-0.538696355483197	-0.538696355483197	-0.538696355483197	-0.538696355483197	-0.538696355483197	-0.538696355483197	-0.538696355483197	-0.538696355483197	-0.538696355483197	-0.538696355483197	-0.538696355483197	-0.538696355483197	-0.538696355483197	-0.538696355483197	-0.538696355483197	-0.538696355483197	-0.538696355483197	-0.538696355483197	-0.538696355483197	-0.538696355483197	-0.538696355483197	-0.538696355483197	-0.538696355483197	-0.538696355483197	-0.538696355483197	-0.538696355483197	-0.538696355483197	-0.538696355483197	-0.538696355483197	-0.538696355483197	-0.538696355483197	-0.538696355483197	-0.538696355483197	-0.538696355483197	-0.538696355483197	-0.538696355483197	-0.538696355483197	-0.538696355483197	-0.538696355483197	-0.538696355483197	-0.538696355483197	-0.538696355483197	-0.538696355483197	-0.538696355483197	-0.538696355483197	-0.538696355483197	-0.538696355483197	-0.538696355483197	-0.538696355483197	-0.538696355483197	-0.538696355483197	-0.538696355483197	-0.538696355483197	-0.538696355483197	-0.538696355483197	-0.538696355483197	-0.538696355483197	-0.538696355483197	-0.538696355483197	-0.538696355483197	-0.538696355483197	-0.538696355483197	-0.538696355483197	-0.538696355483197	-0.538696355483197	-0.538696355483197	-0.538696355483197	-0.538696355483197	-0.538696355483197	-0.538696355483197	-0.538696355483197	-0.538696355483197	-0.538696355483197	-0.538696355483197	-0.538696355483197	-0.538696355483197	-0.538696355483197	-0.538696355483197	-0.538696355483197	-0.538696355483197	-0.538696355483197	-0.538696355483197	-0.538696355483197	-0.538696355483197	-0.538696355483197	-0.538696355483197	-0.538696355483197	-0.538696355483197	-0.538696355483197	-0.538696355483197	-0.538696355483197	-0.538696355483197	-0.538696355483197	-0.538696355483197	-0.538696355483197	-0.538696355483197	-0.538696355483197	-0.538696355483197	-0.538696355483197	-0.538696355483197	-0.538696355483197	-0.538696355483197	-0.538696355483197	-0.538696355483197	-0.538696355483197	-0.538696355483197	-0.538696355483197	-0.538696355483197	-0.538696355483197	-0.538696355483197	-0.538696355483197	-0.538696355483197	-0.538696355483197	-0.538696355483197	-0.538696355483197	-0.538696355483197	-0.538696355483197	-0.538696355483197	-0.538696355483197	-0.538696355483197	-0.538696355483197	-0.538696355483197	-0.538696355483197	-0.538696355483197	-0.538696355483197	-0.538696355483197	-0.538696355483197	-0.538696355483197	-0.538696355483197	-0.538696355483197	-0.538696355483197	-0.538696355483197	-0.538696355483197	-0.538696355483197	-0.538696355483197	-0.538696355483197	-0.538696355483197	-0.538696355483197	-0.538696355483197	-0.538696355483197	-0.538696355483197	-0.538696355483197	-0.538696355483197	-0.538696355483197	-0.538696355483197	-0.538696355483197	-0.538696355483197	-0.538696355483197	-0.538696355483197	-0.538696355483197	-0.538696355483197	-0.538696355483197	-0.538696355483197	-0.538696355483197	-0.538696355483197	-0.538696355483197	-0.538696355483197	-0.538696355483197	-0.538696355483197	-0.538696355483197	-0.538696355483197	-0.538696355483197	-0.538696355483197	-0.538696355483197	-0.538696355483197	-0.538696355483197	-0.538696355483197	-0.538696355483197	-0.538696355483197	-0.538696355483197	-0.538696355483197	-0.538696355483197	-0.538696355483197	-0.538696355483197	-0.538696355483197	-0.538696355483197	-0.538696355483197	0.999911252123924	-0.538696355483197	-0.538696355483197	-0.538696355483197	-0.538696355483197	-0.538696355483197	-0.538696355483197	-0.538696355483197	1.46537771202553	-0.538696355483197	-0.538696355483197	-0.538696355483197	-0.538696355483197	-0.538696355483197	-0.538696355483197	-0.538696355483197	-0.538696355483197	-0.538696355483197	-0.538696355483197	-0.538696355483197	-0.538696355483197	-0.538696355483197	-0.538696355483197	-0.538696355483197	-0.538696355483197	-0.538696355483197	-0.538696355483197	-0.538696355483197	-0.538696355483197	-0.538696355483197	-0.538696355483197	-0.538696355483197	-0.538696355483197	-0.538696355483197	-0.538696355483197	-0.538696355483197	-0.538696355483197	-0.538696355483197	-0.538696355483197	-0.538696355483197	-0.538696355483197	-0.538696355483197	-0.538696355483197	-0.538696355483197	-0.538696355483197	-0.538696355483197	-0.538696355483197	-0.538696355483197	-0.538696355483197	-0.538696355483197	-0.538696355483197	-0.538696355483197	-0.538696355483197	-0.538696355483197	-0.538696355483197	-0.538696355483197	-0.538696355483197	-0.538696355483197	-0.538696355483197	-0.538696355483197	-0.538696355483197	-0.538696355483197	-0.538696355483197	-0.538696355483197	-0.538696355483197	-0.538696355483197	-0.538696355483197	-0.538696355483197	-0.538696355483197	-0.538696355483197	-0.538696355483197	-0.538696355483197	-0.538696355483197	-0.538696355483197	-0.538696355483197	-0.538696355483197	-0.538696355483197	-0.538696355483197	-0.538696355483197	-0.538696355483197	-0.538696355483197	-0.538696355483197	-0.538696355483197	-0.538696355483197	-0.538696355483197	-0.538696355483197	-0.538696355483197	-0.538696355483197	-0.538696355483197	-0.538696355483197	-0.538696355483197	-0.538696355483197	-0.538696355483197	-0.538696355483197	-0.538696355483197	-0.538696355483197	-0.538696355483197	-0.538696355483197	-0.538696355483197	-0.538696355483197	-0.538696355483197	-0.538696355483197	-0.538696355483197	-0.538696355483197	-0.538696355483197	-0.538696355483197	-0.538696355483197	-0.538696355483197	-0.538696355483197	-0.538696355483197	-0.538696355483197	-0.538696355483197	-0.538696355483197	-0.538696355483197	-0.538696355483197	-0.538696355483197	-0.538696355483197	-0.538696355483197	-0.538696355483197	-0.538696355483197	-0.538696355483197	-0.538696355483197	-0.538696355483197	-0.538696355483197	-0.538696355483197	-0.538696355483197	-0.538696355483197	-0.538696355483197	-0.538696355483197	-0.538696355483197	-0.538696355483197	-0.538696355483197	-0.538696355483197	-0.538696355483197	-0.538696355483197	-0.538696355483197	-0.538696355483197	-0.538696355483197	-0.538696355483197	-0.538696355483197	-0.538696355483197	-0.538696355483197	-0.538696355483197	-0.538696355483197	-0.538696355483197	-0.538696355483197	-0.538696355483197	-0.538696355483197	-0.538696355483197	-0.538696355483197	-0.538696355483197	-0.538696355483197	-0.538696355483197	-0.538696355483197	-0.538696355483197	-0.538696355483197	-0.538696355483197	-0.538696355483197	-0.538696355483197	-0.538696355483197	-0.538696355483197	-0.538696355483197	-0.538696355483197	-0.538696355483197	-0.538696355483197	-0.538696355483197	-0.538696355483197	-0.538696355483197	-0.538696355483197	-0.538696355483197	-0.538696355483197	-0.538696355483197	-0.538696355483197	-0.538696355483197	-0.538696355483197	-0.538696355483197	-0.538696355483197	-0.538696355483197	-0.538696355483197	-0.538696355483197	-0.538696355483197	-0.538696355483197	-0.538696355483197	-0.538696355483197	-0.538696355483197	-0.538696355483197	-0.538696355483197	-0.538696355483197	-0.538696355483197	-0.538696355483197	-0.538696355483197	-0.538696355483197	-0.538696355483197	-0.538696355483197	-0.538696355483197	-0.538696355483197	-0.538696355483197	-0.538696355483197	-0.538696355483197	-0.538696355483197	-0.538696355483197	-0.538696355483197	1.52277181862834	-0.538696355483197	-0.538696355483197	-0.538696355483197	-0.538696355483197	-0.538696355483197	-0.538696355483197	-0.538696355483197	-0.538696355483197	-0.538696355483197	-0.538696355483197	-0.538696355483197	-0.538696355483197	-0.538696355483197	-0.538696355483197	-0.538696355483197	-0.538696355483197	-0.538696355483197	-0.538696355483197	-0.538696355483197	-0.538696355483197	-0.538696355483197	-0.538696355483197	-0.538696355483197	-0.538696355483197	-0.538696355483197	-0.538696355483197	-0.538696355483197	-0.538696355483197	-0.538696355483197	-0.538696355483197	-0.538696355483197	-0.538696355483197	-0.538696355483197	-0.538696355483197	-0.538696355483197	-0.538696355483197	-0.538696355483197	-0.538696355483197	-0.538696355483197	-0.538696355483197	-0.538696355483197	-0.538696355483197	-0.538696355483197	-0.538696355483197	-0.538696355483197	-0.538696355483197	-0.538696355483197	-0.538696355483197	-0.538696355483197	-0.538696355483197	-0.538696355483197	-0.538696355483197	-0.538696355483197	-0.538696355483197	-0.538696355483197	-0.538696355483197	-0.538696355483197	-0.538696355483197	-0.538696355483197	-0.538696355483197	-0.538696355483197	-0.538696355483197	-0.538696355483197	-0.538696355483197	-0.538696355483197	-0.538696355483197	-0.538696355483197	-0.538696355483197	-0.538696355483197	-0.538696355483197	-0.538696355483197	-0.538696355483197	-0.538696355483197	-0.538696355483197	-0.538696355483197	-0.538696355483197	-0.538696355483197	-0.538696355483197	-0.538696355483197	-0.538696355483197	-0.538696355483197	2.73066056584958	-0.538696355483197	-0.538696355483197	-0.538696355483197	-0.538696355483197	-0.538696355483197	-0.538696355483197	-0.538696355483197	-0.538696355483197	-0.538696355483197	-0.538696355483197	-0.538696355483197	-0.538696355483197	-0.538696355483197	-0.538696355483197	-0.538696355483197	-0.538696355483197	-0.538696355483197	-0.538696355483197	-0.538696355483197	-0.538696355483197	-0.538696355483197	-0.538696355483197	-0.538696355483197	-0.538696355483197	-0.538696355483197	-0.538696355483197	-0.538696355483197	-0.538696355483197	-0.538696355483197	-0.538696355483197	-0.538696355483197	-0.538696355483197	-0.538696355483197	-0.538696355483197	-0.538696355483197	-0.538696355483197	-0.538696355483197	-0.538696355483197	-0.538696355483197	-0.538696355483197	-0.538696355483197	-0.538696355483197	-0.538696355483197	-0.538696355483197	-0.538696355483197	-0.538696355483197	-0.538696355483197	-0.538696355483197	-0.538696355483197	-0.538696355483197	-0.538696355483197	-0.538696355483197	-0.538696355483197	-0.538696355483197	-0.538696355483197	-0.538696355483197	-0.538696355483197	2.5044104446787	-0.538696355483197	-0.538696355483197	-0.538696355483197	-0.538696355483197	-0.538696355483197	-0.538696355483197	-0.538696355483197	-0.538696355483197	-0.538696355483197	-0.538696355483197	-0.538696355483197	-0.538696355483197	-0.538696355483197	-0.538696355483197	-0.538696355483197	-0.538696355483197	-0.538696355483197	-0.538696355483197	-0.538696355483197	-0.538696355483197	-0.538696355483197	-0.538696355483197	-0.538696355483197	-0.538696355483197	-0.538696355483197	-0.538696355483197	-0.538696355483197	-0.538696355483197	-0.538696355483197	-0.538696355483197	2.63077634597312	-0.538696355483197	2.22092768018394	-0.538696355483197	-0.538696355483197	-0.538696355483197	-0.538696355483197	-0.538696355483197	-0.538696355483197	-0.538696355483197	-0.538696355483197	-0.538696355483197	-0.538696355483197	-0.538696355483197	-0.538696355483197	2.96518055163332	-0.538696355483197	-0.538696355483197	-0.538696355483197	-0.538696355483197	3.62953757601597	-0.538696355483197	-0.538696355483197	-0.538696355483197	-0.538696355483197	-0.538696355483197	-0.538696355483197	-0.538696355483197	-0.538696355483197	-0.538696355483197	-0.538696355483197	-0.538696355483197	-0.538696355483197	-0.538696355483197	-0.538696355483197	-0.538696355483197	-0.538696355483197	-0.538696355483197	-0.538696355483197	-0.538696355483197	-0.538696355483197	-0.538696355483197	-0.538696355483197	-0.538696355483197	-0.538696355483197	-0.538696355483197	-0.538696355483197	1.85286337254232	-0.538696355483197	-0.538696355483197	-0.538696355483197	-0.538696355483197	-0.538696355483197	-0.538696355483197	-0.538696355483197	-0.538696355483197	-0.538696355483197	-0.538696355483197	-0.538696355483197	-0.538696355483197	-0.538696355483197	-0.538696355483197	-0.538696355483197	-0.538696355483197	-0.538696355483197	-0.538696355483197	-0.538696355483197	-0.538696355483197	-0.538696355483197	-0.538696355483197	-0.538696355483197	-0.538696355483197	-0.538696355483197	-0.538696355483197	-0.538696355483197	-0.538696355483197	-0.538696355483197	-0.538696355483197	-0.538696355483197	-0.538696355483197	-0.538696355483197	-0.538696355483197	-0.538696355483197	-0.538696355483197	-0.538696355483197	-0.538696355483197	-0.538696355483197	-0.538696355483197	-0.538696355483197	-0.538696355483197	-0.538696355483197	-0.538696355483197	-0.538696355483197	-0.538696355483197	-0.538696355483197	-0.538696355483197	-0.538696355483197	-0.538696355483197	-0.538696355483197	-0.538696355483197	-0.538696355483197	-0.538696355483197	-0.538696355483197	-0.538696355483197	-0.538696355483197	-0.538696355483197	-0.538696355483197	-0.538696355483197	-0.538696355483197	-0.538696355483197	-0.538696355483197	-0.538696355483197	-0.538696355483197	-0.538696355483197	-0.538696355483197	-0.538696355483197	-0.538696355483197	-0.538696355483197	3.94166959384539	-0.538696355483197	-0.538696355483197	-0.538696355483197	-0.538696355483197	-0.538696355483197	-0.538696355483197	-0.538696355483197	-0.538696355483197	-0.538696355483197	-0.538696355483197	-0.538696355483197	-0.538696355483197	-0.538696355483197	-0.538696355483197	-0.538696355483197	-0.538696355483197	-0.538696355483197	-0.538696355483197	-0.538696355483197	-0.538696355483197	-0.538696355483197	-0.538696355483197	-0.538696355483197	-0.538696355483197	-0.538696355483197	-0.538696355483197	-0.538696355483197	-0.538696355483197	-0.538696355483197	-0.538696355483197	-0.538696355483197	-0.538696355483197	-0.538696355483197	-0.538696355483197	-0.538696355483197	-0.538696355483197	-0.538696355483197	-0.538696355483197	-0.538696355483197	-0.538696355483197	-0.538696355483197	-0.538696355483197	-0.538696355483197	-0.538696355483197	-0.538696355483197	-0.538696355483197	-0.538696355483197	-0.538696355483197	-0.538696355483197	-0.538696355483197	-0.538696355483197	-0.538696355483197	-0.538696355483197	-0.538696355483197	-0.538696355483197	-0.538696355483197	-0.538696355483197	-0.538696355483197	-0.538696355483197	-0.538696355483197	-0.538696355483197	-0.538696355483197	-0.538696355483197	-0.538696355483197	-0.538696355483197	-0.538696355483197	-0.538696355483197	-0.538696355483197	-0.538696355483197	-0.538696355483197	2.71128303767147	-0.538696355483197	-0.538696355483197	-0.538696355483197	-0.538696355483197	-0.538696355483197	-0.538696355483197	-0.538696355483197	-0.538696355483197	-0.538696355483197	-0.538696355483197	-0.538696355483197	-0.538696355483197	-0.538696355483197	-0.538696355483197	-0.538696355483197	-0.538696355483197	-0.538696355483197	-0.538696355483197	-0.538696355483197	-0.538696355483197	-0.538696355483197	-0.538696355483197	-0.538696355483197	-0.538696355483197	-0.538696355483197	2.63439355706998	-0.538696355483197	-0.538696355483197	-0.538696355483197	-0.538696355483197	-0.538696355483197	-0.538696355483197	-0.538696355483197	-0.538696355483197	-0.538696355483197	-0.538696355483197	-0.538696355483197	-0.538696355483197	-0.538696355483197	-0.538696355483197	-0.538696355483197	-0.538696355483197	-0.538696355483197	-0.538696355483197	-0.538696355483197	-0.538696355483197	-0.538696355483197	-0.538696355483197	-0.538696355483197	-0.538696355483197	-0.538696355483197	-0.538696355483197	-0.538696355483197	-0.538696355483197	-0.538696355483197	-0.538696355483197	-0.538696355483197	-0.538696355483197	-0.538696355483197	-0.538696355483197	-0.538696355483197	-0.538696355483197	-0.538696355483197	-0.538696355483197	-0.538696355483197	1.94341805104541	1.71612901890705	-0.538696355483197	-0.538696355483197	1.08209005652956	-0.538696355483197	-0.538696355483197	-0.538696355483197	-0.538696355483197	-0.538696355483197	-0.538696355483197	-0.538696355483197	-0.538696355483197	-0.538696355483197	-0.538696355483197	-0.538696355483197	-0.538696355483197	-0.538696355483197	-0.538696355483197	-0.538696355483197	-0.538696355483197	-0.538696355483197	-0.538696355483197	-0.538696355483197	-0.538696355483197	-0.538696355483197	-0.538696355483197	-0.538696355483197	-0.538696355483197	-0.538696355483197	-0.538696355483197	-0.538696355483197	-0.538696355483197	-0.538696355483197	-0.538696355483197	-0.538696355483197	-0.538696355483197	-0.538696355483197	-0.538696355483197	-0.538696355483197	-0.538696355483197	-0.538696355483197	-0.538696355483197	-0.538696355483197	-0.538696355483197	-0.538696355483197	-0.538696355483197	-0.538696355483197	-0.538696355483197	-0.538696355483197	-0.538696355483197	-0.538696355483197	-0.538696355483197	-0.538696355483197	-0.538696355483197	-0.538696355483197	-0.538696355483197	-0.538696355483197	-0.538696355483197	-0.538696355483197	-0.538696355483197	-0.538696355483197	-0.538696355483197	-0.538696355483197	-0.538696355483197	-0.538696355483197	-0.538696355483197	-0.538696355483197	-0.538696355483197	-0.538696355483197	-0.538696355483197	-0.538696355483197	-0.538696355483197	-0.538696355483197	-0.538696355483197	-0.538696355483197	-0.538696355483197	-0.538696355483197	-0.538696355483197	-0.538696355483197	-0.538696355483197	-0.538696355483197	-0.538696355483197	-0.538696355483197	-0.538696355483197	-0.538696355483197	-0.538696355483197	-0.538696355483197	-0.538696355483197	-0.538696355483197	-0.538696355483197	-0.538696355483197	-0.538696355483197	-0.538696355483197	-0.538696355483197	-0.538696355483197	-0.538696355483197	-0.538696355483197	-0.538696355483197	-0.538696355483197	-0.538696355483197	-0.538696355483197	-0.538696355483197	-0.538696355483197	-0.538696355483197	-0.538696355483197	-0.538696355483197	-0.538696355483197	-0.538696355483197	-0.538696355483197	-0.538696355483197	-0.538696355483197	-0.538696355483197	-0.538696355483197	-0.538696355483197	-0.538696355483197	-0.538696355483197	-0.538696355483197	-0.538696355483197	-0.538696355483197	-0.538696355483197	-0.538696355483197	-0.538696355483197	-0.538696355483197	-0.538696355483197	-0.538696355483197	-0.538696355483197	-0.538696355483197	-0.538696355483197	-0.538696355483197	-0.538696355483197	-0.538696355483197	-0.538696355483197	-0.538696355483197	-0.538696355483197	-0.538696355483197	-0.538696355483197	-0.538696355483197	-0.538696355483197	-0.538696355483197	-0.538696355483197	-0.538696355483197	-0.538696355483197	-0.538696355483197	-0.538696355483197	-0.538696355483197	-0.538696355483197	-0.538696355483197	-0.538696355483197	-0.538696355483197	-0.538696355483197	-0.538696355483197	-0.538696355483197	-0.538696355483197	-0.538696355483197	-0.538696355483197	-0.538696355483197	-0.538696355483197	-0.538696355483197	-0.538696355483197	-0.538696355483197	-0.538696355483197	-0.538696355483197	-0.538696355483197	-0.538696355483197	-0.538696355483197	-0.538696355483197	-0.538696355483197	-0.538696355483197	-0.538696355483197	-0.538696355483197	-0.538696355483197	-0.538696355483197	-0.538696355483197	-0.538696355483197	-0.538696355483197	-0.538696355483197	-0.538696355483197	-0.538696355483197	-0.538696355483197	-0.538696355483197	-0.538696355483197	-0.538696355483197	-0.538696355483197	-0.538696355483197	-0.538696355483197	-0.538696355483197	-0.538696355483197	-0.538696355483197	-0.538696355483197	-0.538696355483197	-0.538696355483197	-0.538696355483197	-0.538696355483197	2.25440413528982	-0.538696355483197	-0.538696355483197	-0.538696355483197	-0.538696355483197	-0.538696355483197	-0.538696355483197	-0.538696355483197	-0.538696355483197	-0.538696355483197	3.74701627673714	2.66148527944433	-0.538696355483197	-0.538696355483197	-0.538696355483197	-0.538696355483197	-0.538696355483197	-0.538696355483197	-0.538696355483197	-0.538696355483197	-0.538696355483197	-0.538696355483197	-0.538696355483197	-0.538696355483197	-0.538696355483197	-0.538696355483197	-0.538696355483197	-0.538696355483197	-0.538696355483197	-0.538696355483197	-0.538696355483197	-0.538696355483197	-0.538696355483197	-0.538696355483197	-0.538696355483197	-0.538696355483197	-0.538696355483197	-0.538696355483197	-0.538696355483197	-0.538696355483197	-0.538696355483197	-0.538696355483197	-0.538696355483197	-0.538696355483197	3.30890466833652	-0.538696355483197	-0.538696355483197	-0.538696355483197	-0.538696355483197	-0.538696355483197	-0.538696355483197	-0.538696355483197	-0.538696355483197	-0.538696355483197	-0.538696355483197	-0.538696355483197	-0.538696355483197	-0.538696355483197	-0.538696355483197	-0.538696355483197	-0.538696355483197	-0.538696355483197	-0.538696355483197	-0.538696355483197	-0.538696355483197	-0.538696355483197	-0.538696355483197	-0.538696355483197	-0.538696355483197	-0.538696355483197	-0.538696355483197	-0.538696355483197	-0.538696355483197	-0.538696355483197	-0.538696355483197	-0.538696355483197	-0.538696355483197	-0.538696355483197	-0.538696355483197	-0.538696355483197	-0.538696355483197	-0.538696355483197	-0.538696355483197	-0.538696355483197	-0.538696355483197	1.18311856237205	1.5272767326642	-0.538696355483197	-0.538696355483197	-0.538696355483197	-0.538696355483197	-0.538696355483197	-0.538696355483197	-0.538696355483197	-0.538696355483197	-0.538696355483197	-0.538696355483197	-0.538696355483197	-0.538696355483197	-0.538696355483197	-0.538696355483197	-0.538696355483197	-0.538696355483197	-0.538696355483197	-0.538696355483197	-0.538696355483197	-0.538696355483197	-0.538696355483197	-0.538696355483197	-0.538696355483197	-0.538696355483197	-0.538696355483197	-0.538696355483197	-0.538696355483197	-0.538696355483197	-0.538696355483197	-0.538696355483197	-0.538696355483197	-0.538696355483197	-0.538696355483197	-0.538696355483197	-0.538696355483197	-0.538696355483197	-0.538696355483197	-0.538696355483197	-0.538696355483197	-0.538696355483197	-0.538696355483197	-0.538696355483197	-0.538696355483197	-0.538696355483197	-0.538696355483197	-0.538696355483197	-0.538696355483197	-0.538696355483197	-0.538696355483197	-0.538696355483197	-0.538696355483197	-0.538696355483197	-0.538696355483197	-0.538696355483197	-0.538696355483197	-0.538696355483197	-0.538696355483197	-0.538696355483197	-0.538696355483197	-0.538696355483197	-0.538696355483197	-0.538696355483197	-0.538696355483197	-0.538696355483197	-0.538696355483197	-0.538696355483197	-0.538696355483197	-0.538696355483197	-0.538696355483197	-0.538696355483197	-0.538696355483197	-0.538696355483197	-0.538696355483197	-0.538696355483197	-0.538696355483197	-0.538696355483197	-0.538696355483197	-0.538696355483197	-0.538696355483197	-0.538696355483197	-0.538696355483197	-0.538696355483197	-0.538696355483197	-0.538696355483197	-0.538696355483197	-0.538696355483197	-0.538696355483197	-0.538696355483197	-0.538696355483197	-0.538696355483197	-0.538696355483197	-0.538696355483197	-0.538696355483197	-0.538696355483197	-0.538696355483197	-0.538696355483197	-0.538696355483197	-0.538696355483197	-0.538696355483197	-0.538696355483197	-0.538696355483197	-0.538696355483197	-0.538696355483197	-0.538696355483197	-0.538696355483197	-0.538696355483197	-0.538696355483197	-0.538696355483197	-0.538696355483197	3.58349928289849	-0.538696355483197	-0.538696355483197	-0.538696355483197	-0.538696355483197	-0.538696355483197	-0.538696355483197	-0.538696355483197	-0.538696355483197	-0.538696355483197	-0.538696355483197	-0.538696355483197	-0.538696355483197	2.52416173210669	-0.538696355483197	3.62904014534422	-0.538696355483197	-0.538696355483197	-0.538696355483197	-0.538696355483197	-0.538696355483197	-0.538696355483197	-0.538696355483197	-0.538696355483197	-0.538696355483197	-0.538696355483197	-0.538696355483197	-0.538696355483197	-0.538696355483197	-0.538696355483197	-0.538696355483197	-0.538696355483197	-0.538696355483197	-0.538696355483197	-0.538696355483197	-0.538696355483197	-0.538696355483197	-0.538696355483197	-0.538696355483197	-0.538696355483197	-0.538696355483197	-0.538696355483197	-0.538696355483197	-0.538696355483197	-0.538696355483197	-0.538696355483197	-0.538696355483197	-0.538696355483197	-0.538696355483197	-0.538696355483197	-0.538696355483197	-0.538696355483197	-0.538696355483197	-0.538696355483197	-0.538696355483197	-0.538696355483197	-0.538696355483197	-0.538696355483197	-0.538696355483197	-0.538696355483197	-0.538696355483197	-0.538696355483197	-0.538696355483197	-0.538696355483197	-0.538696355483197	2.45888656848316	-0.538696355483197	-0.538696355483197	-0.538696355483197	-0.538696355483197	-0.538696355483197	-0.538696355483197	-0.538696355483197	-0.538696355483197	-0.538696355483197	-0.538696355483197	-0.538696355483197	3.46812244440827	-0.538696355483197	-0.538696355483197	-0.538696355483197	-0.538696355483197	-0.538696355483197	-0.538696355483197	-0.538696355483197	-0.538696355483197	-0.538696355483197	-0.538696355483197	-0.538696355483197	-0.538696355483197	-0.538696355483197	-0.538696355483197	-0.538696355483197	-0.538696355483197	-0.538696355483197	3.39643687799728	-0.538696355483197	-0.538696355483197	-0.538696355483197	-0.538696355483197	-0.538696355483197	-0.538696355483197	-0.538696355483197	-0.538696355483197	-0.538696355483197	-0.538696355483197	-0.538696355483197	-0.538696355483197	-0.538696355483197	-0.538696355483197	-0.538696355483197	-0.538696355483197	-0.538696355483197	-0.538696355483197	-0.538696355483197	-0.538696355483197	-0.538696355483197	-0.538696355483197	-0.538696355483197	-0.538696355483197	-0.538696355483197	-0.538696355483197	-0.538696355483197	-0.538696355483197	-0.538696355483197	-0.538696355483197	-0.538696355483197	-0.538696355483197	-0.538696355483197	-0.538696355483197	3.10348920704538	-0.538696355483197	-0.538696355483197	2.96052558994103	-0.538696355483197	-0.538696355483197	-0.538696355483197	-0.538696355483197	-0.538696355483197	-0.538696355483197	-0.538696355483197	-0.538696355483197	-0.538696355483197	-0.538696355483197	-0.538696355483197	-0.538696355483197	-0.538696355483197	-0.538696355483197	-0.538696355483197	-0.538696355483197	-0.538696355483197	-0.538696355483197	-0.538696355483197	-0.538696355483197	-0.538696355483197	-0.538696355483197	-0.538696355483197	-0.538696355483197	-0.538696355483197	-0.538696355483197	-0.538696355483197	-0.538696355483197	-0.538696355483197	-0.538696355483197	-0.538696355483197	-0.538696355483197	-0.538696355483197	-0.538696355483197	-0.538696355483197	-0.538696355483197	-0.538696355483197	-0.538696355483197	-0.538696355483197	-0.538696355483197	-0.538696355483197	-0.538696355483197	-0.538696355483197	-0.538696355483197	-0.538696355483197	-0.538696355483197	-0.538696355483197	-0.538696355483197	-0.538696355483197	-0.538696355483197	-0.538696355483197	-0.538696355483197	-0.538696355483197	-0.538696355483197	-0.538696355483197	-0.538696355483197	-0.538696355483197	-0.538696355483197	-0.538696355483197	-0.538696355483197	-0.538696355483197	-0.538696355483197	-0.538696355483197	-0.538696355483197	-0.538696355483197	-0.538696355483197	-0.538696355483197	-0.538696355483197	-0.538696355483197	-0.538696355483197	-0.538696355483197	-0.538696355483197	4.32608186566897	-0.538696355483197	-0.538696355483197	-0.538696355483197	-0.538696355483197	-0.538696355483197	-0.538696355483197	-0.538696355483197	-0.538696355483197	-0.538696355483197	-0.538696355483197	-0.538696355483197	-0.538696355483197	-0.538696355483197	-0.538696355483197	-0.538696355483197	-0.538696355483197	-0.538696355483197	-0.538696355483197	-0.538696355483197	-0.538696355483197	-0.538696355483197	-0.538696355483197	4.14802054080108	-0.538696355483197	-0.538696355483197	-0.538696355483197	-0.538696355483197	-0.538696355483197	-0.538696355483197	-0.538696355483197	-0.538696355483197	-0.538696355483197	-0.538696355483197	-0.538696355483197	-0.538696355483197	-0.538696355483197	-0.538696355483197	-0.538696355483197	-0.538696355483197	-0.538696355483197	-0.538696355483197	-0.538696355483197	-0.538696355483197	-0.538696355483197	-0.538696355483197	-0.538696355483197	-0.538696355483197	-0.538696355483197	3.08401518347012	-0.538696355483197	-0.538696355483197	-0.538696355483197	-0.538696355483197	-0.538696355483197	-0.538696355483197	-0.538696355483197	-0.538696355483197	-0.538696355483197	-0.538696355483197	-0.538696355483197	-0.538696355483197	-0.538696355483197	-0.538696355483197	-0.538696355483197	-0.538696355483197	-0.538696355483197	-0.538696355483197	-0.538696355483197	-0.538696355483197	-0.538696355483197	-0.538696355483197	-0.538696355483197	-0.538696355483197	-0.538696355483197	-0.538696355483197	-0.538696355483197	-0.538696355483197	-0.538696355483197	-0.538696355483197	-0.538696355483197	-0.538696355483197	-0.538696355483197	-0.538696355483197	-0.538696355483197	-0.538696355483197	-0.538696355483197	-0.538696355483197	-0.538696355483197	3.74378854512348	-0.538696355483197	-0.538696355483197	-0.538696355483197	-0.538696355483197	-0.538696355483197	-0.538696355483197	-0.538696355483197	-0.538696355483197	-0.538696355483197	-0.538696355483197	-0.538696355483197	-0.538696355483197	-0.538696355483197	-0.538696355483197	-0.538696355483197	-0.538696355483197	-0.538696355483197	-0.538696355483197	-0.538696355483197	-0.538696355483197	-0.538696355483197	-0.538696355483197	-0.538696355483197	-0.538696355483197	-0.538696355483197	-0.538696355483197	-0.538696355483197	-0.538696355483197	-0.538696355483197	-0.538696355483197	-0.538696355483197	-0.538696355483197	2.23702266922437	-0.538696355483197	-0.538696355483197	-0.538696355483197	-0.538696355483197	-0.538696355483197	-0.538696355483197	-0.538696355483197	-0.538696355483197	-0.538696355483197	-0.538696355483197	-0.538696355483197	-0.538696355483197	-0.538696355483197	-0.538696355483197	-0.538696355483197	-0.538696355483197	-0.538696355483197	-0.538696355483197	-0.538696355483197	-0.538696355483197	-0.538696355483197	-0.538696355483197	-0.538696355483197	-0.538696355483197	-0.538696355483197	-0.538696355483197	-0.538696355483197	-0.538696355483197	-0.538696355483197	-0.538696355483197	-0.538696355483197	-0.538696355483197	-0.538696355483197	-0.538696355483197	-0.538696355483197	-0.538696355483197	-0.538696355483197	-0.538696355483197	-0.538696355483197	-0.538696355483197	-0.538696355483197	-0.538696355483197	-0.538696355483197	-0.538696355483197	-0.538696355483197	-0.538696355483197	-0.538696355483197	-0.538696355483197	-0.538696355483197	-0.538696355483197	-0.538696355483197	-0.538696355483197	-0.538696355483197	-0.538696355483197	-0.538696355483197	-0.538696355483197	-0.538696355483197	-0.538696355483197	-0.538696355483197	-0.538696355483197	2.44636167841062	-0.538696355483197	-0.538696355483197	3.58567065787937	-0.538696355483197	-0.538696355483197	-0.538696355483197	-0.538696355483197	-0.538696355483197	-0.538696355483197	-0.538696355483197	-0.538696355483197	-0.538696355483197	-0.538696355483197	-0.538696355483197	-0.538696355483197	-0.538696355483197	-0.538696355483197	-0.538696355483197	-0.538696355483197	-0.538696355483197	-0.538696355483197	-0.538696355483197	-0.538696355483197	-0.538696355483197	-0.538696355483197	-0.538696355483197	-0.538696355483197	-0.538696355483197	-0.538696355483197	-0.538696355483197	-0.538696355483197	-0.538696355483197	-0.538696355483197	-0.538696355483197	-0.538696355483197	-0.538696355483197	-0.538696355483197	-0.538696355483197	4.1229871038079	-0.538696355483197	-0.538696355483197	-0.538696355483197	-0.538696355483197	-0.538696355483197	-0.538696355483197	-0.538696355483197	-0.538696355483197	-0.538696355483197	-0.538696355483197	-0.538696355483197	-0.538696355483197	-0.538696355483197	-0.538696355483197	-0.538696355483197	-0.538696355483197	-0.538696355483197	-0.538696355483197	-0.538696355483197	-0.538696355483197	-0.538696355483197	-0.538696355483197	-0.538696355483197	-0.538696355483197	-0.538696355483197	-0.538696355483197	-0.538696355483197	-0.538696355483197	-0.538696355483197	-0.538696355483197	-0.538696355483197	-0.538696355483197	-0.538696355483197	-0.538696355483197	-0.538696355483197	-0.538696355483197	-0.538696355483197	-0.538696355483197	-0.538696355483197	-0.538696355483197	-0.538696355483197	-0.538696355483197	-0.538696355483197	-0.538696355483197	-0.538696355483197	-0.538696355483197	-0.538696355483197	-0.538696355483197	-0.538696355483197	3.13692272933035	-0.538696355483197	-0.538696355483197	-0.538696355483197	-0.538696355483197	-0.538696355483197	-0.538696355483197	-0.538696355483197	-0.538696355483197	-0.538696355483197	-0.538696355483197	-0.538696355483197	2.69522788797476	2.54693259128782	-0.538696355483197	-0.538696355483197	-0.538696355483197	-0.538696355483197	-0.538696355483197	-0.538696355483197	-0.538696355483197	-0.538696355483197	-0.538696355483197	-0.538696355483197	-0.538696355483197	-0.538696355483197	-0.538696355483197	-0.538696355483197	-0.538696355483197	-0.538696355483197	-0.538696355483197	-0.538696355483197	-0.538696355483197	-0.538696355483197	-0.538696355483197	-0.538696355483197	-0.538696355483197	-0.538696355483197	-0.538696355483197	-0.538696355483197	-0.538696355483197	-0.538696355483197	-0.538696355483197	-0.538696355483197	-0.538696355483197	-0.538696355483197	-0.538696355483197	-0.538696355483197	-0.538696355483197	-0.538696355483197	-0.538696355483197	-0.538696355483197	-0.538696355483197	-0.538696355483197	-0.538696355483197	-0.538696355483197	-0.538696355483197	-0.538696355483197	-0.538696355483197	-0.538696355483197	-0.538696355483197	-0.538696355483197	-0.538696355483197	-0.538696355483197	1.95555220121722	-0.538696355483197	-0.538696355483197	-0.538696355483197	-0.538696355483197	-0.538696355483197	-0.538696355483197	-0.538696355483197	4.1167915840835	-0.538696355483197	-0.538696355483197	-0.538696355483197	-0.538696355483197	-0.538696355483197	1.76003783908315	-0.538696355483197	2.62752964127514	-0.538696355483197	-0.538696355483197	-0.538696355483197	2.64969919590261	-0.538696355483197	-0.538696355483197	2.37556636804481	-0.538696355483197	-0.538696355483197	-0.538696355483197	-0.538696355483197	-0.538696355483197	-0.538696355483197	-0.538696355483197	-0.538696355483197	2.3385298523743	1.98398912474626	2.42230151259186	-0.538696355483197	-0.538696355483197	-0.538696355483197	1.68121582785463	2.19744938636714	3.03552425340534	-0.538696355483197	-0.538696355483197	2.19391809227497	-0.538696355483197	-0.538696355483197	-0.538696355483197	1.83565074083341	1.96618005609031	-0.538696355483197	-0.538696355483197	-0.538696355483197	-0.538696355483197	-0.538696355483197	-0.538696355483197	-0.538696355483197	-0.538696355483197	-0.538696355483197	-0.538696355483197	-0.538696355483197	-0.538696355483197	-0.538696355483197	-0.538696355483197	-0.538696355483197	-0.538696355483197	-0.538696355483197	-0.538696355483197	-0.538696355483197	-0.538696355483197	-0.538696355483197	-0.538696355483197	-0.538696355483197	-0.538696355483197	-0.538696355483197	-0.538696355483197	-0.538696355483197	3.09782357697139	-0.538696355483197	-0.538696355483197	-0.538696355483197	-0.538696355483197	-0.538696355483197	4.35703274295886	-0.538696355483197	-0.538696355483197	-0.538696355483197	-0.538696355483197	-0.538696355483197	3.69931978909016	-0.538696355483197	-0.538696355483197	-0.538696355483197	-0.538696355483197	-0.538696355483197	-0.538696355483197	-0.538696355483197	-0.538696355483197	-0.538696355483197	-0.538696355483197	4.21462631897919	-0.538696355483197	-0.538696355483197	-0.538696355483197	-0.538696355483197	-0.538696355483197	2.77111250895607	2.98775069462013	4.13963096174672	3.18753946823123	-0.538696355483197	2.66000605395895	-0.538696355483197	2.75430304518008	2.40591891352955	-0.538696355483197	-0.538696355483197	-0.538696355483197	-0.538696355483197	-0.538696355483197	-0.538696355483197	-0.538696355483197	-0.538696355483197	-0.538696355483197	-0.538696355483197	-0.538696355483197	-0.538696355483197	-0.538696355483197	-0.538696355483197	3.44953409202722	2.95496079038195	-0.538696355483197	-0.538696355483197	-0.538696355483197	-0.538696355483197	2.17443981625185	-0.538696355483197	2.50571745066897	2.83805170330694	-0.538696355483197	-0.538696355483197	-0.538696355483197	-0.538696355483197	-0.538696355483197	-0.538696355483197	-0.538696355483197	-0.538696355483197	3.18973477854016	-0.538696355483197	-0.538696355483197	-0.538696355483197	3.87865004436352	5.07305342078784	-0.538696355483197	-0.538696355483197	-0.538696355483197	-0.538696355483197	-0.538696355483197	-0.538696355483197	-0.538696355483197	-0.538696355483197	-0.538696355483197	-0.538696355483197	-0.538696355483197	-0.538696355483197	3.53372765143079	3.20964953389611	-0.538696355483197	2.91843981039627	-0.538696355483197	-0.538696355483197	2.83297458912341	-0.538696355483197	-0.538696355483197	-0.538696355483197	-0.538696355483197	-0.538696355483197	-0.538696355483197	-0.538696355483197	4.38615351180096	-0.538696355483197	-0.538696355483197	2.7322233871033	-0.538696355483197	-0.538696355483197	-0.538696355483197	3.50465999544536	-0.538696355483197	2.65557863089495	-0.538696355483197	-0.538696355483197	-0.538696355483197	-0.538696355483197	-0.538696355483197	-0.538696355483197	-0.538696355483197	-0.538696355483197	-0.538696355483197	-0.538696355483197	-0.538696355483197	-0.538696355483197	-0.538696355483197	-0.538696355483197	-0.538696355483197	-0.538696355483197	-0.538696355483197	-0.538696355483197	-0.538696355483197	-0.538696355483197	-0.538696355483197	2.11275073145449	-0.538696355483197	-0.538696355483197	1.49902221204075	2.35980177159784	2.06724790164769	2.13214807099013	1.9031604114542	-0.538696355483197	-0.538696355483197	-0.23651232473739	-0.191191172926656	-0.538696355483197	0.0975784616008414	0.507936092563311	-0.538696355483197	-0.538696355483197	0.452505420063792	0.24573194603388	0.0971451581507648	0.637486243410898	-0.538696355483197	-0.538696355483197	0.473703952885959	-0.538696355483197	-0.538696355483197	-0.538696355483197	-0.538696355483197	0.505021411519813	-0.538696355483197	-0.538696355483197	-0.538696355483197	-0.538696355483197	-0.538696355483197	-0.538696355483197	-0.538696355483197	-0.538696355483197	-0.538696355483197	-0.538696355483197	-0.538696355483197	-0.538696355483197	2.54389480998457	0.0298871125087506	0.190877904283649	1.09569519798795	1.52072532180917	2.03557565015625	0.639689886689777	1.36226389243985	-0.538696355483197	0.420621753294172	-0.538696355483197	1.08413111758249	-0.538696355483197	-0.538696355483197	-0.538696355483197	-0.538696355483197	-0.538696355483197	-0.538696355483197	-0.538696355483197	0.996271019473211	-0.538696355483197	-0.538696355483197	0.902104793697827	1.60533495239874	0.998158857433283	2.20471405586492	-0.538696355483197	-0.538696355483197	-0.538696355483197	-0.538696355483197	-0.538696355483197	0.756109297662645	1.52435930076458	0.973047189135589	-0.538696355483197	1.51736827778591	-0.538696355483197	-0.538696355483197	-0.538696355483197	-0.538696355483197	0.697574464619844	-0.538696355483197	-0.538696355483197	-0.538696355483197	-0.538696355483197	-0.538696355483197	-0.538696355483197	0.439226751787874	0.558135910517308	-0.538696355483197	-0.538696355483197	-0.538696355483197	0.630926220315482	0.828189230150706	0.221837717867095	1.30638256120928	0.619113483069413	-0.538696355483197	0.695538133202257	-0.538696355483197	-0.538696355483197	-0.538696355483197	0.442353851935806	-0.538696355483197	-0.538696355483197	-0.538696355483197	-0.538696355483197	-0.538696355483197	-0.538696355483197	-0.538696355483197	0.940281509566024	-0.538696355483197	-0.538696355483197	1.353899156439	-0.538696355483197	0.839385595478447	1.33945241782896	-0.538696355483197	-0.538696355483197	0.910586615342835	-0.538696355483197	0.607772465912739	0.539165609870962	-0.538696355483197	-0.538696355483197	-0.538696355483197	-0.538696355483197	-0.538696355483197	-0.538696355483197	-0.538696355483197	-0.538696355483197	0.813429110634296	0.987939768078852	1.41174248926898	1.50367181620564	-0.538696355483197	-0.538696355483197	0.505302747806494	0.514452262789226	-0.538696355483197	-0.538696355483197	0.923193638403202	-0.538696355483197	-0.538696355483197	-0.538696355483197	-0.538696355483197	-0.538696355483197	2.14945808285158	-0.538696355483197	0.596138632254246	1.49734893374721	1.08460291114646	0.70256181765423	-0.538696355483197	-0.538696355483197	-0.538696355483197	-0.538696355483197	-0.538696355483197	-0.538696355483197	-0.538696355483197	-0.538696355483197	-0.538696355483197	1.08696627843964	-0.538696355483197	-0.538696355483197	-0.538696355483197	1.36093778106347	-0.538696355483197	-0.538696355483197	-0.538696355483197	-0.538696355483197	-0.538696355483197	-0.538696355483197	-0.538696355483197	1.62589089062796	0.882358377053375	-0.538696355483197	0.603842114246391	-0.538696355483197	-0.538696355483197	-0.538696355483197	-0.538696355483197	-0.538696355483197	1.21851125107605	-0.538696355483197	-0.538696355483197	1.35961368818365	-0.538696355483197	-0.538696355483197	0.0696618646668392	0.667490893209046	1.81115295956649	0.877981832623203	0.428147001207169	0.468825932289992	-0.538696355483197	-0.538696355483197	-0.538696355483197	1.93620275579763	0.560633960582837	-0.538696355483197	-0.538696355483197	-0.538696355483197	-0.538696355483197	-0.538696355483197	-0.538696355483197	-0.538696355483197	-0.538696355483197	0.97480719352295	-0.538696355483197	-0.538696355483197	-0.538696355483197	-0.538696355483197	0.608683443653623	0.766746617003191	-0.538696355483197	-0.538696355483197	-0.538696355483197	1.52940425243157	1.3418254885477	1.85157174709166	1.17973453263352	1.2018988760706	-0.538696355483197	-0.538696355483197	-0.538696355483197	0.868150316265027	-0.538696355483197	-0.538696355483197	-0.538696355483197	-0.538696355483197	1.0813064912062	-0.538696355483197	1.07413543493805	-0.538696355483197	2.11886512964442	-0.538696355483197	1.26394270229942	-0.31412005142845	0.295268037273386	-0.0498110744346687	-0.538696355483197	0.0932045722552949	-0.139618221541338	0.40207019824929	-0.538696355483197	0.848610051949486	0.45253352848703	0.00706326980097987	-0.538696355483197	-0.538696355483197	0.0169518823900675	-0.538696355483197	-0.538696355483197	-0.538696355483197	0.30134991331461	0.564998837699311	-0.538696355483197	0.132607374095152	0.407609255881989	-0.538696355483197	-0.538696355483197	0.774996100315059	-0.538696355483197	-0.538696355483197	-0.538696355483197	-0.538696355483197	-0.538696355483197	-0.538696355483197	0.391385997206741	-0.538696355483197	-0.538696355483197	-0.538696355483197	-0.538696355483197	-0.538696355483197	-0.538696355483197	-0.538696355483197	-0.538696355483197	-0.538696355483197	-0.538696355483197	0.406027148682	-0.538696355483197	0.260880406351019	-0.538696355483197	-0.538696355483197	1.03065758121053	-0.538696355483197	0.568975570633923	0.69447846425888	0.569116881780033	-0.538696355483197	0.596064367187333	-0.538696355483197	-0.538696355483197	0.451690986207674	-0.538696355483197	-0.538696355483197	-0.538696355483197	0.684505090761052	0.992649003296237	-0.538696355483197	-0.538696355483197	0.82063205877966	-0.538696355483197	1.04402542205953	0.930538474228779	-0.538696355483197	1.07693342075628	-0.538696355483197	-0.538696355483197	1.30451921484862	1.91249705578465	-0.538696355483197	-0.538696355483197	-0.538696355483197	-0.538696355483197	-0.538696355483197	-0.538696355483197	-0.538696355483197	1.23053427373216	-0.538696355483197	-0.538696355483197	-0.538696355483197	-0.538696355483197	-0.538696355483197	-0.538696355483197	0.352100932433483	-0.538696355483197	-0.538696355483197	-0.538696355483197	-0.538696355483197	-0.538696355483197	-0.538696355483197	1.46165986893984	-0.538696355483197	-0.538696355483197	1.48890044762992	0.497976668744016	-0.538696355483197	-0.538696355483197	-0.538696355483197	0.883308399377106	-0.538696355483197	-0.538696355483197	-0.538696355483197	-0.538696355483197	-0.538696355483197	-0.538696355483197	1.01437087144558	-0.538696355483197	-0.538696355483197	0.870827993676171	-0.538696355483197	1.71709856940709	1.76420803250915	-0.538696355483197	-0.538696355483197	-0.538696355483197	-0.538696355483197	-0.538696355483197	-0.538696355483197	1.01983185962896	-0.538696355483197	-0.538696355483197	-0.538696355483197	-0.538696355483197	1.88473012775814	-0.538696355483197	-0.538696355483197	-0.538696355483197	-0.538696355483197	-0.538696355483197	-0.538696355483197	1.95473899127866	1.74896342072077	0.917923125577986	-0.538696355483197	-0.538696355483197	0.914929354168004	0.685373239714832	0.87480598353924	-0.538696355483197	-0.538696355483197	1.46575033418435	1.41725814552413	1.37901264797942	1.66497740946271	-0.538696355483197	1.26099201975513	-0.538696355483197	0.860870242456221	0.758065506802089	-0.538696355483197	-0.538696355483197	-0.538696355483197	-0.538696355483197	-0.538696355483197	-0.538696355483197	-0.538696355483197	-0.538696355483197	-0.538696355483197	-0.538696355483197	-0.538696355483197	-0.538696355483197	-0.538696355483197	-0.538696355483197	-0.538696355483197	-0.538696355483197	-0.538696355483197	-0.538696355483197	-0.538696355483197	-0.538696355483197	-0.538696355483197	-0.538696355483197	-0.538696355483197	-0.538696355483197	-0.538696355483197	-0.538696355483197	-0.538696355483197	-0.538696355483197	-0.538696355483197	-0.538696355483197	0.748345624587505	0.545413488106864	0.226517519818706	-0.538696355483197	-0.538696355483197	-0.538696355483197	0.857545624891206	-0.538696355483197	-0.538696355483197	-0.538696355483197	-0.538696355483197	-0.538696355483197	1.03779155863923	-0.538696355483197	-0.538696355483197	-0.538696355483197	-0.538696355483197	-0.538696355483197	-0.538696355483197	-0.538696355483197	-0.538696355483197	-0.538696355483197	-0.538696355483197	-0.538696355483197	1.86848848634401	-0.538696355483197	1.68402662528397	-0.538696355483197	-0.538696355483197	2.45951618820789	-0.538696355483197	0.851172374681815	-0.538696355483197	-0.538696355483197	-0.538696355483197	-0.538696355483197	-0.538696355483197	-0.538696355483197	-0.538696355483197	-0.538696355483197	-0.538696355483197	-0.538696355483197	-0.538696355483197	-0.538696355483197	-0.538696355483197	-0.538696355483197	-0.538696355483197	-0.538696355483197	-0.538696355483197	-0.538696355483197	-0.538696355483197	-0.538696355483197	-0.538696355483197	-0.538696355483197	-0.538696355483197	-0.538696355483197	-0.538696355483197	-0.538696355483197	-0.538696355483197	-0.538696355483197	-0.538696355483197	-0.538696355483197	-0.538696355483197	-0.538696355483197	-0.538696355483197	-0.538696355483197	1.73241208911504	2.21706703531529	-0.538696355483197	-0.538696355483197	1.20997797850729	0.680872785550623	-0.538696355483197	-0.538696355483197	-0.538696355483197	-0.538696355483197	-0.538696355483197	-0.538696355483197	-0.538696355483197	-0.538696355483197	1.03029171009575	0.744500070092467	-0.538696355483197	-0.538696355483197	-0.538696355483197	-0.538696355483197	-0.538696355483197	-0.538696355483197	-0.538696355483197	-0.538696355483197	1.50964724616585	1.00937683280734	-0.538696355483197	-0.538696355483197	-0.538696355483197	-0.538696355483197	-0.538696355483197	-0.538696355483197	-0.538696355483197	-0.538696355483197	-0.538696355483197	0.642910497967272	-0.538696355483197	0.783661287763322	1.0764663708224	-0.538696355483197	0.842731795709657	1.5774732636984	1.45943644769478	-0.538696355483197	-0.538696355483197	-0.538696355483197	-0.538696355483197	1.45968322561604	-0.538696355483197	-0.538696355483197	-0.538696355483197	0.388532875044441	0.391780940639283	-0.538696355483197	-0.538696355483197	-0.538696355483197	-0.165651326882392	0.445003141410715	-0.538696355483197	0.268310279939871	0.914804895199205	-0.538696355483197	0.480710485774116	0.593249716404119	-0.538696355483197	-0.538696355483197	0.624011830828835	0.719063782473088	-0.538696355483197	-0.538696355483197	1.78670389747467	-0.538696355483197	-0.538696355483197	0.71631232154207	-0.538696355483197	-0.538696355483197	-0.538696355483197	-0.538696355483197	-0.538696355483197	-0.538696355483197	1.40115959102077	1.5621867003192	-0.538696355483197	-0.538696355483197	-0.538696355483197	-0.538696355483197	1.18597941318563	-0.538696355483197	-0.538696355483197	1.42910830176512	-0.538696355483197	1.1129672831948	3.01989777877822	2.32043346505606	-0.538696355483197	1.21695871109569	1.13599729851278	-0.538696355483197	0.151842829977325	-0.538696355483197	1.35061935366734	0.989736729000207	0.395799142708788	-0.538696355483197	-0.538696355483197	-0.538696355483197	0.547444883625898	-0.538696355483197	-0.538696355483197	-0.538696355483197	-0.538696355483197	-0.538696355483197	-0.538696355483197	1.29230251519966	-0.538696355483197	-0.538696355483197	1.00300578488219	-0.538696355483197	1.60519072197194	-0.538696355483197	-0.538696355483197	-0.538696355483197	1.79627392357059	2.159026922687	-0.538696355483197	-0.538696355483197	-0.538696355483197	-0.538696355483197	-0.538696355483197	0.94118576266185	1.50031141957316	-0.538696355483197	-0.538696355483197	-0.538696355483197	-0.538696355483197	-0.538696355483197	-0.538696355483197	-0.538696355483197	-0.538696355483197	-0.538696355483197	-0.538696355483197	-0.538696355483197	1.07786838563814	-0.538696355483197	1.99870337916926	-0.538696355483197	-0.538696355483197	0.710302970324192	-0.538696355483197	-0.538696355483197	-0.538696355483197	-0.538696355483197	-0.538696355483197	0.958193978376001	-0.538696355483197	-0.538696355483197	-0.538696355483197	-0.538696355483197	-0.538696355483197	-0.538696355483197	-0.538696355483197	-0.538696355483197	1.02504319834264	-0.538696355483197	0.118981034368792	-0.538696355483197	-0.538696355483197	-0.0198439635121055	-0.538696355483197	-0.538696355483197	-0.538696355483197	-0.538696355483197	-0.538696355483197	-0.538696355483197	-0.538696355483197	-0.538696355483197	-0.538696355483197	-0.538696355483197	-0.538696355483197	-0.538696355483197	-0.538696355483197	-0.538696355483197	-0.538696355483197	0.223873846636861	-0.538696355483197	0.442519004002207	-0.538696355483197	-0.538696355483197	-0.538696355483197	-0.538696355483197	-0.538696355483197	0.354184283332876	0.489117680865704	-0.538696355483197	1.75919461520078	1.07911680291209	-0.538696355483197	-0.538696355483197	0.813536029758497	2.21270713781266	-0.538696355483197	-0.538696355483197	-0.538696355483197	-0.538696355483197	-0.538696355483197	-0.538696355483197	-0.538696355483197	-0.538696355483197	-0.538696355483197	1.03190290104495	-0.538696355483197	0.822580899583321	1.25453717592111	1.36381358018287	0.94260909380563	-0.538696355483197	2.93050331037166	-0.538696355483197	1.27186267394031	-0.538696355483197	1.80522840471637	-0.538696355483197	-0.538696355483197	-0.538696355483197	-0.538696355483197	-0.538696355483197	1.06212926653779	-0.538696355483197	1.82841170157533	-0.538696355483197	-0.538696355483197	-0.538696355483197	-0.538696355483197	-0.538696355483197	-0.538696355483197	1.10387928042417	-0.538696355483197	-0.538696355483197	-0.538696355483197	-0.538696355483197	-0.538696355483197	-0.538696355483197	-0.538696355483197	-0.538696355483197	-0.538696355483197	-0.538696355483197	-0.538696355483197	3.24958525341112	1.76816863470705	-0.538696355483197	-0.538696355483197	1.82733018791545	-0.538696355483197	-0.538696355483197	-0.538696355483197	-0.538696355483197	-0.538696355483197	1.22732336538687	1.79574961225512	1.41867188855404	1.76545113047939	-0.538696355483197	1.35785136231438	-0.538696355483197	0.595396433209977	-0.538696355483197	2.23676129662141	-0.538696355483197	-0.538696355483197	-0.538696355483197	-0.538696355483197	0.338096738229843	0.60459578634843	0.566930730116017	0.753964565446068	1.27595096437245	0.645419043952671	-0.538696355483197	-0.538696355483197	0.354865788909815	1.94341805104541	1.40835619661674	0.582351053835212	1.53944213039029	1.66252637070067	0.929266571567702	0.635370792538141	-0.538696355483197	1.64885244980329	-0.538696355483197	0.716129336104072	-0.538696355483197	-0.538696355483197	-0.538696355483197	1.11574746820638	-0.538696355483197	-0.538696355483197	-0.538696355483197	-0.538696355483197	-0.538696355483197	-0.538696355483197	1.19101059819157	0.799364818582081	-0.538696355483197	1.66145596475768	0.962577454626536	-0.538696355483197	-0.538696355483197	1.7887842914893	-0.538696355483197	1.23852144392974	-0.538696355483197	1.01853478442539	1.56966019679379	1.14734584585708	0.852646430147861	1.97629122328897	1.30224733706976	1.73126362656046	-0.538696355483197	1.01795904228893	-0.538696355483197	-0.538696355483197	-0.538696355483197	-0.538696355483197	1.11903112459756	-0.538696355483197	1.87979339909361	-0.538696355483197	-0.538696355483197	1.71290396440758	-0.538696355483197	-0.538696355483197	2.18538692782432	-0.538696355483197	2.25122455420073	2.86200638958052	2.12122566840116	-0.538696355483197	-0.538696355483197	-0.538696355483197	-0.538696355483197	-0.538696355483197	1.14377112964195	-0.538696355483197	2.16081985767631	-0.538696355483197	-0.538696355483197	-0.538696355483197	-0.538696355483197	-0.538696355483197	-0.538696355483197	-0.538696355483197	-0.538696355483197	-0.538696355483197	-0.538696355483197	-0.538696355483197	-0.538696355483197	-0.538696355483197	-0.538696355483197	-0.538696355483197	-0.538696355483197	2.79632916921982	-0.538696355483197	-0.538696355483197	-0.538696355483197	-0.538696355483197	-0.538696355483197	-0.538696355483197	-0.538696355483197	-0.538696355483197	1.25064947078701	-0.538696355483197	-0.538696355483197	-0.538696355483197	-0.538696355483197	0.973588267256387	0.764268080400409	0.738776433404994	0.336611977924023	-0.538696355483197	1.05862525906443	-0.538696355483197	-0.538696355483197	-0.538696355483197	-0.538696355483197	2.06051236531074	-0.538696355483197	-0.538696355483197	-0.538696355483197	-0.538696355483197	-0.538696355483197	-0.538696355483197	0.909844890033986	-0.538696355483197	-0.538696355483197	-0.538696355483197	-0.538696355483197	-0.538696355483197	-0.538696355483197	-0.538696355483197	-0.538696355483197	-0.538696355483197	-0.538696355483197	0.911452973984859	-0.538696355483197	1.53007009888381	0.724604549901698	-0.538696355483197	1.61271955456915	-0.538696355483197	1.55915880211064	-0.538696355483197	-0.538696355483197	1.15506110625437	1.69440178641477	-0.538696355483197	0.839163119846932	1.3534611316546	0.796026478983379	-0.538696355483197	-0.538696355483197	-0.538696355483197	-0.538696355483197	-0.538696355483197	-0.538696355483197	-0.538696355483197	1.73635966881517	-0.538696355483197	-0.538696355483197	-0.538696355483197	1.40370654270627	1.90859681867828	1.40486667287746	1.03395860330825	0.616950117435643	0.703546396369644	0.415601833254473	-0.538696355483197	2.01426236281007	1.11068521261494	1.44039224962677	2.315952074178	-0.538696355483197	1.54281216366781	-0.538696355483197	-0.538696355483197	-0.538696355483197	-0.538696355483197	1.42934691397933	-0.538696355483197	-0.538696355483197	-0.538696355483197	1.83202491226811	-0.538696355483197	-0.538696355483197	-0.538696355483197	-0.538696355483197	-0.538696355483197	-0.538696355483197	-0.538696355483197	-0.538696355483197	1.09841352671272	-0.538696355483197	-0.538696355483197	-0.538696355483197	1.84844157573547	-0.538696355483197	-0.538696355483197	-0.538696355483197	-0.538696355483197	-0.538696355483197	-0.538696355483197	-0.538696355483197	-0.538696355483197	-0.538696355483197	-0.538696355483197	3.32211862336021	-0.538696355483197	2.39930747636411	-0.538696355483197	-0.538696355483197	2.77272478017394	-0.538696355483197	-0.538696355483197	1.64328601702117	-0.538696355483197	1.58733078967961	-0.538696355483197	-0.538696355483197	-0.538696355483197	-0.538696355483197	-0.538696355483197	1.45771087999098	-0.538696355483197	-0.538696355483197	-0.538696355483197	-0.538696355483197	0.889756173654866	-0.538696355483197	-0.538696355483197	-0.538696355483197	-0.538696355483197	-0.538696355483197	1.26789328554606	1.34214959568105	1.14428080786475	-0.538696355483197	-0.538696355483197	-0.538696355483197	-0.538696355483197	-0.538696355483197	0.110147929069714	-0.538696355483197	0.81675185698482	0.815320625263163	0.980568685745197	-0.538696355483197	-0.538696355483197	-0.538696355483197	-0.538696355483197	-0.538696355483197	-0.538696355483197	-0.538696355483197	1.9133765822729	1.37848671240926	-0.538696355483197	-0.538696355483197	3.48154768870261	-0.538696355483197	-0.538696355483197	-0.538696355483197	-0.538696355483197	3.3197069146465	-0.538696355483197	-0.538696355483197	-0.538696355483197	-0.538696355483197	4.04039776951096	-0.538696355483197	-0.538696355483197	-0.538696355483197	-0.538696355483197	-0.538696355483197	-0.538696355483197	-0.538696355483197	-0.538696355483197	-0.538696355483197	-0.538696355483197	-0.538696355483197	3.03798216663867	-0.538696355483197	2.72365113554025	-0.538696355483197	-0.538696355483197	-0.538696355483197	-0.538696355483197	-0.538696355483197	-0.538696355483197	2.57841600590158	-0.538696355483197	-0.538696355483197	-0.538696355483197	-0.538696355483197	-0.538696355483197	2.29105532528528	-0.538696355483197	-0.538696355483197	-0.538696355483197	-0.538696355483197	-0.538696355483197	4.46396722378726	3.94535098195206	-0.538696355483197	-0.538696355483197	-0.538696355483197	-0.538696355483197	-0.538696355483197	-0.538696355483197	-0.538696355483197	2.72442808773786	-0.538696355483197	-0.538696355483197	-0.538696355483197	-0.538696355483197	-0.538696355483197	-0.538696355483197	-0.538696355483197	-0.538696355483197	-0.538696355483197	-0.538696355483197	-0.538696355483197	-0.538696355483197	-0.538696355483197	-0.538696355483197	-0.538696355483197	-0.538696355483197	-0.538696355483197	-0.538696355483197	2.73300550573862	-0.538696355483197	-0.538696355483197	2.68916395524755	3.35941320115396	-0.538696355483197	-0.538696355483197	3.08656184729592	1.86512058490637	-0.538696355483197	-0.538696355483197	-0.538696355483197	-0.538696355483197	-0.538696355483197	-0.538696355483197	-0.538696355483197	-0.538696355483197	-0.538696355483197	-0.538696355483197	-0.538696355483197	-0.538696355483197	-0.538696355483197	-0.538696355483197	1.92626139957334	1.74729600695953	-0.538696355483197	-0.538696355483197	3.48019954782252	3.25379534491452	2.82539539692716	3.24234284083526	-0.538696355483197	3.05980482981274	4.53769250464962	-0.538696355483197	-0.538696355483197	-0.538696355483197	2.25759238743184	-0.538696355483197	-0.538696355483197	-0.538696355483197	2.27420471363913	3.96762830039057	2.33967005593453	-0.538696355483197	-0.538696355483197	2.40050687277141	-0.538696355483197	2.22144340575544	-0.538696355483197	-0.538696355483197	-0.538696355483197	-0.538696355483197	-0.538696355483197	3.22196082274497	-0.538696355483197	-0.538696355483197	2.6570527331477	-0.538696355483197	-0.538696355483197	-0.538696355483197	-0.538696355483197	-0.538696355483197	-0.538696355483197	-0.538696355483197	-0.538696355483197	-0.538696355483197	-0.538696355483197	-0.538696355483197	-0.538696355483197	-0.538696355483197	-0.538696355483197	-0.538696355483197	4.60091425610836	-0.538696355483197	2.972662085823	-0.538696355483197	-0.538696355483197	-0.538696355483197	-0.538696355483197	-0.538696355483197	4.58140653433875	-0.538696355483197	-0.538696355483197	-0.538696355483197	-0.538696355483197	-0.538696355483197	-0.538696355483197	-0.538696355483197	-0.538696355483197	-0.538696355483197	-0.538696355483197	-0.538696355483197	-0.538696355483197	-0.538696355483197	-0.538696355483197	-0.538696355483197	-0.538696355483197	-0.538696355483197	-0.538696355483197	-0.538696355483197	-0.538696355483197	-0.538696355483197	-0.538696355483197	-0.538696355483197	-0.538696355483197	-0.538696355483197	-0.538696355483197	-0.538696355483197	-0.538696355483197	-0.538696355483197	-0.538696355483197	-0.538696355483197	2.40954042154014	-0.538696355483197	-0.538696355483197	-0.538696355483197	-0.538696355483197	-0.538696355483197	-0.538696355483197	-0.538696355483197	-0.538696355483197	-0.538696355483197	-0.538696355483197	-0.538696355483197	-0.538696355483197	-0.538696355483197	-0.538696355483197	-0.538696355483197	-0.538696355483197	-0.538696355483197	-0.538696355483197	2.53683528659807	3.06230687094356	-0.538696355483197	-0.538696355483197	-0.538696355483197	-0.538696355483197	0.218544325144981	-0.538696355483197	-0.538696355483197	-0.538696355483197	-0.538696355483197	-0.538696355483197	-0.538696355483197	-0.538696355483197	-0.538696355483197	-0.538696355483197	-0.538696355483197	0.371830059753399	-0.538696355483197	-0.538696355483197	0.400104409394739	0.539967616643814	-0.538696355483197	-0.538696355483197	-0.538696355483197	-0.538696355483197	-0.538696355483197	-0.538696355483197	-0.538696355483197	-0.538696355483197	-0.538696355483197	-0.538696355483197	-0.538696355483197	-0.538696355483197	-0.538696355483197	-0.538696355483197	-0.538696355483197	-0.538696355483197	-0.538696355483197	0.993066003175266	-0.538696355483197	-0.538696355483197	-0.538696355483197	-0.538696355483197	-0.538696355483197	-0.538696355483197	-0.538696355483197	-0.538696355483197	-0.538696355483197	-0.538696355483197	-0.538696355483197	0.887958961395237	-0.538696355483197	-0.538696355483197	-0.538696355483197	1.53796314816877	0.973317676953292	-0.538696355483197	-0.538696355483197	-0.538696355483197	-0.538696355483197	-0.538696355483197	-0.538696355483197	-0.538696355483197	-0.538696355483197	1.28529903229765	-0.538696355483197	-0.538696355483197	-0.538696355483197	-0.538696355483197	-0.538696355483197	-0.538696355483197	-0.538696355483197	-0.538696355483197	-0.538696355483197	-0.538696355483197	0.676149924164229	-0.538696355483197	-0.538696355483197	-0.538696355483197	-0.538696355483197	0.94689649454725	-0.538696355483197	-0.538696355483197	-0.538696355483197	-0.538696355483197	-0.538696355483197	-0.538696355483197	-0.538696355483197	-0.538696355483197	-0.538696355483197	-0.538696355483197	-0.538696355483197	-0.538696355483197	-0.538696355483197	-0.538696355483197	-0.538696355483197	-0.538696355483197	-0.538696355483197	2.32587113204118	-0.538696355483197	-0.538696355483197	1.32482020124864	-0.538696355483197	-0.538696355483197	-0.538696355483197	-0.538696355483197	1.20171619469584	-0.538696355483197	-0.538696355483197	-0.538696355483197	-0.538696355483197	-0.538696355483197	-0.538696355483197	-0.538696355483197	0.775549939195703	0.925085728406533	-0.538696355483197	2.21886706915445	-0.538696355483197	-0.538696355483197	-0.538696355483197	-0.538696355483197	-0.538696355483197	-0.538696355483197	-0.538696355483197	-0.538696355483197	1.23718484183387	-0.538696355483197	-0.538696355483197	-0.538696355483197	-0.538696355483197	-0.538696355483197	-0.538696355483197	-0.538696355483197	-0.538696355483197	0.996131375240638	-0.538696355483197	-0.538696355483197	-0.538696355483197	-0.538696355483197	-0.538696355483197	-0.538696355483197	-0.538696355483197	-0.538696355483197	-0.538696355483197	1.72619331339089	-0.538696355483197	-0.538696355483197	-0.538696355483197	-0.538696355483197	-0.538696355483197	-0.538696355483197	-0.538696355483197	-0.538696355483197	0.563353456700095	-0.538696355483197	0.35828930718767	-0.538696355483197	-0.538696355483197	0.602337846920865	0.68982078487012	0.767342931088235	1.47574359415669	-0.538696355483197	-0.538696355483197	-0.538696355483197	-0.538696355483197	0.580760184623405	-0.538696355483197	-0.538696355483197	-0.538696355483197	-0.538696355483197	-0.538696355483197	-0.538696355483197	-0.538696355483197	-0.538696355483197	-0.538696355483197	-0.538696355483197	-0.538696355483197	-0.538696355483197	-0.538696355483197	-0.538696355483197	-0.538696355483197	-0.538696355483197	-0.538696355483197	-0.538696355483197	-0.538696355483197	-0.538696355483197	-0.538696355483197	-0.538696355483197	-0.538696355483197	-0.538696355483197	-0.538696355483197	-0.538696355483197	-0.538696355483197	-0.538696355483197	-0.538696355483197	0.862365992535239	-0.538696355483197	-0.538696355483197	-0.538696355483197	-0.538696355483197	1.25395285527268	-0.538696355483197	-0.538696355483197	-0.538696355483197	-0.538696355483197	-0.538696355483197	-0.538696355483197	-0.538696355483197	-0.538696355483197	-0.538696355483197	-0.538696355483197	-0.538696355483197	-0.538696355483197	-0.538696355483197	-0.538696355483197	1.24120118184488	-0.538696355483197	-0.538696355483197	-0.538696355483197	-0.538696355483197	-0.538696355483197	-0.538696355483197	-0.538696355483197	-0.538696355483197	-0.538696355483197	-0.538696355483197	-0.538696355483197	-0.538696355483197	-0.538696355483197	-0.538696355483197	-0.538696355483197	-0.538696355483197	-0.538696355483197	-0.538696355483197	-0.538696355483197	-0.538696355483197	-0.538696355483197	-0.538696355483197	-0.538696355483197	-0.538696355483197	-0.538696355483197	-0.538696355483197	-0.538696355483197	-0.538696355483197	-0.538696355483197	-0.538696355483197	-0.538696355483197	-0.538696355483197	-0.538696355483197	2.55167276491596	2.10085262912666	-0.538696355483197	-0.538696355483197	-0.538696355483197	-0.538696355483197	-0.538696355483197	-0.538696355483197	-0.538696355483197	-0.538696355483197	-0.538696355483197	-0.538696355483197	2.13024093574512	-0.538696355483197	-0.538696355483197	-0.538696355483197	0.779795393314507	-0.538696355483197	-0.538696355483197	-0.538696355483197	-0.538696355483197	-0.538696355483197	-0.538696355483197	-0.538696355483197	-0.538696355483197	-0.538696355483197	1.34344724304531	-0.538696355483197	-0.538696355483197	-0.538696355483197	-0.538696355483197	-0.538696355483197	-0.538696355483197	-0.538696355483197	-0.538696355483197	-0.538696355483197	-0.538696355483197	-0.538696355483197	-0.538696355483197	-0.538696355483197	-0.538696355483197	1.62016123209427	-0.538696355483197	-0.538696355483197	-0.538696355483197	-0.538696355483197	-0.538696355483197	2.90588914950689	-0.538696355483197	-0.538696355483197	-0.538696355483197	-0.538696355483197	-0.538696355483197	-0.538696355483197	-0.538696355483197	-0.538696355483197	-0.538696355483197	-0.538696355483197	-0.538696355483197	-0.538696355483197	-0.538696355483197	-0.538696355483197	-0.538696355483197	-0.538696355483197	-0.538696355483197	-0.538696355483197	-0.538696355483197	-0.538696355483197	-0.538696355483197	-0.538696355483197	-0.538696355483197	-0.538696355483197	-0.538696355483197	-0.538696355483197	-0.538696355483197	1.60159198776205	-0.538696355483197	1.39447983816471	-0.538696355483197	-0.538696355483197	0.778174703272095	-0.538696355483197	-0.538696355483197	1.1142743593106	-0.538696355483197	-0.538696355483197	-0.538696355483197	-0.538696355483197	-0.538696355483197	-0.538696355483197	-0.538696355483197	-0.538696355483197	-0.538696355483197	-0.538696355483197	-0.538696355483197	-0.538696355483197	-0.538696355483197	-0.538696355483197	-0.538696355483197	-0.538696355483197	-0.538696355483197	2.97453897007146	-0.538696355483197	-0.538696355483197	-0.538696355483197	-0.538696355483197	-0.538696355483197	1.23661267708361	-0.538696355483197	-0.538696355483197	-0.538696355483197	-0.538696355483197	-0.538696355483197	-0.538696355483197	-0.538696355483197	-0.538696355483197	-0.538696355483197	-0.538696355483197	-0.538696355483197	-0.538696355483197	-0.538696355483197	2.41377923113737	-0.538696355483197	-0.538696355483197	-0.538696355483197	-0.538696355483197	-0.538696355483197	-0.538696355483197	-0.538696355483197	-0.538696355483197	-0.538696355483197	-0.538696355483197	-0.538696355483197	-0.538696355483197	-0.538696355483197	-0.538696355483197	-0.538696355483197	-0.538696355483197	-0.538696355483197	-0.538696355483197	-0.538696355483197	1.81301694009802	-0.538696355483197	-0.538696355483197	-0.538696355483197	-0.538696355483197	-0.538696355483197	-0.538696355483197	1.02446233265459	-0.538696355483197	-0.538696355483197	-0.538696355483197	-0.538696355483197	-0.538696355483197	-0.538696355483197	-0.538696355483197	-0.538696355483197	-0.538696355483197	1.47235860509312	-0.538696355483197	-0.538696355483197	-0.538696355483197	-0.538696355483197	-0.538696355483197	-0.538696355483197	-0.538696355483197	-0.538696355483197	-0.538696355483197	-0.538696355483197	-0.538696355483197	-0.538696355483197	-0.538696355483197	-0.538696355483197	-0.538696355483197	-0.538696355483197	-0.538696355483197	-0.538696355483197	-0.538696355483197	-0.538696355483197	-0.538696355483197	-0.538696355483197	-0.538696355483197	-0.538696355483197	-0.538696355483197	-0.538696355483197	-0.538696355483197	-0.538696355483197	1.23604091052146	-0.538696355483197	-0.538696355483197	-0.538696355483197	-0.538696355483197	-0.538696355483197	-0.538696355483197	-0.538696355483197	-0.538696355483197	1.32038397255212	-0.538696355483197	-0.538696355483197	-0.538696355483197	-0.538696355483197	-0.538696355483197	-0.538696355483197	-0.538696355483197	-0.538696355483197	-0.538696355483197	-0.538696355483197	-0.538696355483197	-0.538696355483197	-0.538696355483197	-0.538696355483197	-0.538696355483197	-0.538696355483197	-0.538696355483197	-0.538696355483197	-0.538696355483197	-0.538696355483197	-0.538696355483197	-0.538696355483197	-0.538696355483197	-0.538696355483197	-0.538696355483197	-0.538696355483197	-0.538696355483197	-0.538696355483197	-0.538696355483197	-0.538696355483197	1.8285920635657	-0.538696355483197	-0.538696355483197	-0.538696355483197	-0.538696355483197	-0.538696355483197	-0.538696355483197	-0.538696355483197	2.45386122395602	-0.538696355483197	-0.538696355483197	-0.538696355483197	-0.538696355483197	-0.538696355483197	-0.538696355483197	-0.538696355483197	-0.538696355483197	1.92165353041276	-0.538696355483197	-0.538696355483197	-0.538696355483197	-0.538696355483197	-0.538696355483197	-0.538696355483197	-0.538696355483197	-0.538696355483197	-0.538696355483197	-0.538696355483197	-0.538696355483197	-0.538696355483197	0.999209785863777	-0.538696355483197	-0.538696355483197	1.65809942481634	-0.538696355483197	-0.538696355483197	-0.538696355483197	0.916798938856113	-0.538696355483197	-0.538696355483197	-0.538696355483197	-0.538696355483197	1.213121149537	-0.538696355483197	2.12738624110927	-0.538696355483197	-0.538696355483197	-0.538696355483197	-0.538696355483197	-0.538696355483197	-0.538696355483197	-0.538696355483197	-0.538696355483197	2.10224589264992	-0.538696355483197	-0.538696355483197	-0.538696355483197	-0.538696355483197	-0.538696355483197	2.00039771668524	1.6809040104507	1.24216034918028	-0.538696355483197	-0.538696355483197	-0.538696355483197	-0.538696355483197	-0.538696355483197	-0.538696355483197	-0.538696355483197	-0.538696355483197	-0.538696355483197	-0.538696355483197	-0.538696355483197	-0.538696355483197	-0.538696355483197	-0.538696355483197	-0.538696355483197	-0.538696355483197	-0.538696355483197	-0.538696355483197	-0.538696355483197	-0.538696355483197	-0.538696355483197	-0.538696355483197	-0.538696355483197	-0.538696355483197	-0.538696355483197	1.63939341736789	-0.538696355483197	-0.538696355483197	-0.538696355483197	-0.538696355483197	-0.538696355483197	-0.538696355483197	-0.538696355483197	-0.538696355483197	-0.538696355483197	-0.538696355483197	-0.538696355483197	-0.538696355483197	-0.538696355483197	-0.538696355483197	2.18989554396246	-0.538696355483197	-0.538696355483197	-0.538696355483197	-0.538696355483197	-0.538696355483197	-0.538696355483197	-0.538696355483197	-0.538696355483197	-0.538696355483197	-0.538696355483197	-0.538696355483197	-0.538696355483197	-0.538696355483197	-0.538696355483197	-0.538696355483197	-0.538696355483197	0.59703059707556	-0.538696355483197	-0.538696355483197	-0.538696355483197	-0.538696355483197	-0.538696355483197	-0.538696355483197	-0.538696355483197	-0.538696355483197	-0.538696355483197	-0.538696355483197	0.286643256382487	-0.538696355483197	-0.538696355483197	2.68689733969018	1.42292660918234	-0.538696355483197	0.445889500067029	-0.538696355483197	-0.538696355483197	-0.538696355483197	-0.538696355483197	-0.538696355483197	-0.538696355483197	-0.538696355483197	-0.538696355483197	-0.538696355483197	-0.538696355483197	-0.538696355483197	-0.538696355483197	-0.538696355483197	0.952128637959156	1.71612901890705	-0.538696355483197	2.05004144489518	-0.538696355483197	-0.538696355483197	-0.538696355483197	-0.538696355483197	-0.538696355483197	-0.538696355483197	-0.538696355483197	-0.538696355483197	-0.538696355483197	-0.538696355483197	-0.538696355483197	-0.538696355483197	2.25812460865331	-0.538696355483197	-0.538696355483197	1.93860246900457	-0.538696355483197	-0.538696355483197	1.11035975300856	-0.538696355483197	-0.538696355483197	-0.538696355483197	0.936933046997727	-0.538696355483197	-0.538696355483197	-0.538696355483197	-0.538696355483197	-0.538696355483197	-0.538696355483197	-0.538696355483197	-0.538696355483197	-0.538696355483197	-0.538696355483197	-0.538696355483197	-0.538696355483197	-0.538696355483197	-0.538696355483197	-0.538696355483197	-0.538696355483197	-0.538696355483197	-0.538696355483197	-0.538696355483197	-0.538696355483197	-0.538696355483197	-0.538696355483197	-0.538696355483197	-0.538696355483197	-0.538696355483197	-0.538696355483197	-0.538696355483197	-0.538696355483197	-0.538696355483197	-0.538696355483197	-0.538696355483197	-0.538696355483197	-0.538696355483197	-0.538696355483197	-0.538696355483197	-0.538696355483197	-0.538696355483197	-0.538696355483197	-0.538696355483197	-0.538696355483197	0.783559250231193	-0.538696355483197	-0.538696355483197	-0.538696355483197	-0.538696355483197	1.71887852508967	-0.538696355483197	-0.538696355483197	-0.538696355483197	-0.538696355483197	-0.538696355483197	-0.538696355483197	-0.538696355483197	-0.538696355483197	-0.538696355483197	0.685894743683699	-0.538696355483197	-0.538696355483197	-0.538696355483197	-0.538696355483197	1.88017232808606	-0.538696355483197	-0.538696355483197	-0.538696355483197	-0.538696355483197	-0.538696355483197	-0.538696355483197	-0.538696355483197	-0.538696355483197	-0.538696355483197	-0.538696355483197	-0.538696355483197	-0.538696355483197	-0.538696355483197	-0.538696355483197	-0.538696355483197	-0.538696355483197	-0.538696355483197	-0.538696355483197	-0.538696355483197	-0.538696355483197	-0.538696355483197	-0.538696355483197	-0.538696355483197	-0.538696355483197	-0.538696355483197	-0.538696355483197	1.51539920041489	-0.538696355483197	-0.538696355483197	-0.538696355483197	-0.538696355483197	-0.538696355483197	-0.538696355483197	-0.538696355483197	-0.538696355483197	-0.538696355483197	-0.538696355483197	-0.538696355483197	-0.538696355483197	-0.538696355483197	-0.538696355483197	-0.538696355483197	-0.538696355483197	-0.538696355483197	-0.538696355483197	-0.538696355483197	-0.538696355483197	-0.538696355483197	-0.538696355483197	-0.538696355483197	-0.538696355483197	-0.538696355483197	-0.538696355483197	1.58917275507795	-0.538696355483197	-0.538696355483197	-0.538696355483197	-0.538696355483197	-0.538696355483197	-0.538696355483197	-0.538696355483197	1.74929723400472	-0.538696355483197	-0.538696355483197	-0.538696355483197	1.16459445158639	-0.538696355483197	-0.538696355483197	-0.538696355483197	-0.538696355483197	-0.538696355483197	1.03675765563259	-0.538696355483197	-0.538696355483197	-0.538696355483197	-0.538696355483197	-0.538696355483197	-0.538696355483197	-0.538696355483197	-0.538696355483197	-0.538696355483197	1.82373327133566	1.90801301452942	-0.538696355483197	1.67097758044323	-0.538696355483197	-0.538696355483197	-0.538696355483197	2.35401520342631	-0.538696355483197	-0.538696355483197	-0.538696355483197	-0.538696355483197	-0.538696355483197	-0.538696355483197	1.69788445934979	-0.538696355483197	-0.538696355483197	-0.538696355483197	-0.538696355483197	-0.538696355483197	-0.538696355483197	-0.538696355483197	-0.538696355483197	2.32746965504736	1.94926581542925	1.01279763410665	-0.538696355483197	-0.538696355483197	-0.538696355483197	2.32211835604659	1.60418171523686	-0.538696355483197	-0.538696355483197	-0.538696355483197	2.41519546485507	-0.538696355483197	1.99174190273723	-0.538696355483197	0.469465785159268	-0.538696355483197	2.61676691667635	2.2475259484195	2.05337250477094	1.96248934003955	-0.538696355483197	-0.538696355483197	-0.538696355483197	-0.538696355483197	2.50114895611984	-0.538696355483197	1.56743966727603	-0.538696355483197	-0.538696355483197	-0.538696355483197	-0.538696355483197	-0.538696355483197	-0.538696355483197	-0.538696355483197	-0.538696355483197	0.736123569031157	1.29587737398352	-0.538696355483197	-0.538696355483197	-0.538696355483197	-0.538696355483197	-0.538696355483197	-0.538696355483197	-0.538696355483197	-0.538696355483197	-0.538696355483197	-0.538696355483197	1.32333890015367	-0.538696355483197	1.0102305312193	0.84587033401066	-0.538696355483197	-0.538696355483197	-0.538696355483197	0.153246062032159	-0.538696355483197	-0.538696355483197	-0.538696355483197	-0.538696355483197	-0.538696355483197	-0.538696355483197	-0.538696355483197	-0.538696355483197	-0.538696355483197	-0.538696355483197	-0.538696355483197	-0.538696355483197	-0.538696355483197	-0.538696355483197	-0.538696355483197	-0.538696355483197	-0.538696355483197	-0.538696355483197	-0.538696355483197	-0.538696355483197	-0.538696355483197	-0.538696355483197	-0.538696355483197	-0.538696355483197	-0.538696355483197	1.60360561583102	-0.538696355483197	1.48419795212528	-0.538696355483197	-0.538696355483197	-0.538696355483197	-0.538696355483197	-0.538696355483197	-0.538696355483197	-0.538696355483197	-0.538696355483197	-0.538696355483197	-0.538696355483197	-0.538696355483197	-0.538696355483197	-0.538696355483197	-0.538696355483197	-0.538696355483197	2.05649054556714	-0.538696355483197	-0.538696355483197	-0.538696355483197	-0.538696355483197	1.45059691591896	1.52224325917852	1.17442034969786	1.59786357711356	1.07833630115214	-0.538696355483197	2.10433903081989	1.4773778911471	-0.538696355483197	1.06611009993222	2.81980917334028	-0.538696355483197	1.31325001217945	-0.538696355483197	2.31931153060961	-0.538696355483197	1.45746463821238	1.66912746794026	-0.538696355483197	-0.538696355483197	-0.538696355483197	-0.538696355483197	2.08724353609336	1.73933055367822	-0.538696355483197	-0.538696355483197	2.81660780364326	-0.538696355483197	-0.538696355483197	-0.538696355483197	-0.538696355483197	-0.538696355483197	1.05272087257198	-0.538696355483197	-0.538696355483197	-0.538696355483197	-0.538696355483197	-0.538696355483197	-0.538696355483197	-0.538696355483197	-0.538696355483197	-0.538696355483197	-0.538696355483197	-0.538696355483197	-0.538696355483197	-0.538696355483197	-0.538696355483197	-0.538696355483197	-0.538696355483197	-0.538696355483197	-0.538696355483197	1.08886226906337	2.32455631256624	-0.538696355483197	-0.538696355483197	-0.538696355483197	-0.538696355483197	-0.538696355483197	-0.538696355483197	-0.538696355483197	-0.538696355483197	-0.538696355483197	1.80276253525607	-0.538696355483197	-0.538696355483197	-0.538696355483197	-0.538696355483197	-0.538696355483197	-0.538696355483197	-0.538696355483197	-0.538696355483197	-0.538696355483197	1.86362720224231	-0.538696355483197	-0.538696355483197	-0.538696355483197	-0.538696355483197	1.44791308831965	-0.538696355483197	-0.538696355483197	-0.538696355483197	-0.538696355483197	-0.538696355483197	-0.538696355483197	2.26399506747847	2.04186740720072	-0.538696355483197	-0.538696355483197	-0.538696355483197	-0.538696355483197	-0.538696355483197	-0.538696355483197	-0.538696355483197	-0.538696355483197	1.72782610024962	-0.538696355483197	-0.538696355483197	1.06980349502082	1.55998362991012	-0.538696355483197	-0.538696355483197	-0.538696355483197	-0.538696355483197	-0.538696355483197	-0.538696355483197	-0.538696355483197	-0.538696355483197	-0.538696355483197	-0.538696355483197	-0.538696355483197	-0.538696355483197	-0.538696355483197	1.27585101187413	1.89698127506633	2.341382406682	2.37439150083526	-0.538696355483197	1.45968322561604	-0.538696355483197	-0.538696355483197	-0.538696355483197	-0.538696355483197	1.44329610160853	-0.538696355483197	-0.538696355483197	0.633620545793479	-0.538696355483197	-0.538696355483197	-0.538696355483197	1.67128627128142	1.70968929881184	-0.538696355483197	-0.538696355483197	1.89313752877011	-0.538696355483197	-0.538696355483197	2.39034973277525	1.37473918273403	0.972101287961663	0.921306700562371	-0.538696355483197	-0.538696355483197	1.00824012067371	-0.538696355483197	-0.538696355483197	-0.538696355483197	-0.538696355483197	-0.538696355483197	0.582495909811806	-0.538696355483197	1.47260891476173	1.76714871900341	-0.538696355483197	-0.538696355483197	-0.538696355483197	-0.538696355483197	-0.538696355483197	-0.538696355483197	1.66974378529405	-0.538696355483197	-0.538696355483197	1.2728579762298	-0.538696355483197	-0.538696355483197	1.6533892086225	1.95291150849475	-0.538696355483197	-0.538696355483197	-0.538696355483197	0.618571856499358	1.67996914900665	-0.538696355483197	1.27825317106744	1.14785785018488	-0.538696355483197	-0.538696355483197	-0.538696355483197	1.55149500911938	-0.538696355483197	-0.538696355483197	-0.538696355483197	-0.538696355483197	-0.538696355483197	0.898328063875495	1.43185618582886	-0.538696355483197	-0.538696355483197	-0.538696355483197	-0.538696355483197	-0.538696355483197	-0.538696355483197	0.743446738145684	-0.538696355483197	-0.538696355483197	0.740678391402628	-0.538696355483197	-0.538696355483197	-0.538696355483197	1.6876298758686	-0.538696355483197	0.986285004342547	0.768935885815038	-0.538696355483197	0.726369737031444	0.648998570163611	-0.538696355483197	-0.538696355483197	0.47355720039877	1.16065163054179	0.294097851382313	0.222099823818114	1.08997044603262	1.96618005609031	1.96003584551442	-0.538696355483197	-0.538696355483197	-0.538696355483197	0.453546521537923	-0.538696355483197	-0.538696355483197	-0.538696355483197	-0.538696355483197	-0.538696355483197	-0.538696355483197	-0.538696355483197	-0.538696355483197	-0.538696355483197	-0.538696355483197	-0.538696355483197	-0.538696355483197	-0.538696355483197	-0.538696355483197	-0.538696355483197	-0.538696355483197	-0.538696355483197	-0.538696355483197	-0.538696355483197	1.97359946143911	1.96823590813703	1.85990302507258	-0.538696355483197	-0.538696355483197	-0.538696355483197	-0.538696355483197	-0.538696355483197	-0.538696355483197	1.30101069339025	1.73011647588425	-0.538696355483197	-0.538696355483197	-0.538696355483197	-0.538696355483197	-0.538696355483197	-0.538696355483197	-0.538696355483197	-0.538696355483197	-0.538696355483197	-0.538696355483197	-0.538696355483197	-0.538696355483197	-0.538696355483197	-0.538696355483197	1.02373689502652	-0.538696355483197	-0.538696355483197	1.64058948234527	-0.538696355483197	0.80472155866073	-0.538696355483197	-0.538696355483197	0.81065541286641	-0.538696355483197	-0.538696355483197	-0.538696355483197	1.31095469407911	-0.538696355483197	-0.538696355483197	-0.538696355483197	-0.538696355483197	1.19534826340893	-0.538696355483197	-0.538696355483197	1.44099644696294	0.716129336104072	-0.538696355483197	-0.538696355483197	1.14581183151072	1.02970669335703	-0.538696355483197	-0.538696355483197	-0.538696355483197	1.09139761522789	-0.538696355483197	1.020697852326	-0.538696355483197	-0.538696355483197	1.72668287034938	0.949638521696992	-0.538696355483197	0.831203852260795	1.25903070051099	-0.538696355483197	-0.538696355483197	-0.538696355483197	1.33312037115333	-0.538696355483197	-0.538696355483197	-0.538696355483197	-0.538696355483197	-0.538696355483197	2.26078935120836	2.49432770381912	-0.538696355483197	-0.538696355483197	-0.538696355483197	-0.538696355483197	-0.538696355483197	1.61141226270889	-0.538696355483197	-0.538696355483197	-0.538696355483197	1.33526161033613	1.52714392374514	-0.538696355483197	-0.538696355483197	-0.538696355483197	-0.538696355483197	1.67437851860295	1.69250728896828	-0.538696355483197	-0.538696355483197	1.77876803883906	1.95555220121722	-0.538696355483197	-0.538696355483197	-0.538696355483197	-0.538696355483197	-0.538696355483197	-0.538696355483197	1.19498589677247	-0.538696355483197	-0.538696355483197	-0.538696355483197	1.98065360658634	-0.538696355483197	-0.538696355483197	-0.538696355483197	-0.538696355483197	-0.538696355483197	-0.538696355483197	0.954100749496102	-0.538696355483197	-0.538696355483197	1.3363342326802	-0.538696355483197	-0.538696355483197	-0.538696355483197	-0.538696355483197	-0.538696355483197	-0.538696355483197	-0.538696355483197	-0.538696355483197	-0.538696355483197	-0.538696355483197	-0.538696355483197	-0.538696355483197	-0.538696355483197	-0.538696355483197	-0.538696355483197	-0.538696355483197	-0.538696355483197	-0.538696355483197	-0.538696355483197	-0.538696355483197	-0.538696355483197	-0.538696355483197	1.14496089419214	1.30908130198762	-0.538696355483197	-0.538696355483197	1.0987339654625	2.22221742443121	1.17265679752929	1.2629579780188	-0.538696355483197	-0.538696355483197	1.46289746022312	1.2808633045959	-0.538696355483197	-0.538696355483197	2.28668364280233	1.66728083196437	1.29118210916579	-0.538696355483197	-0.538696355483197	-0.538696355483197	-0.538696355483197	1.19317650674123	0.799155660698016	2.40030689077992	1.1299669116438	-0.538696355483197	1.68653184350255	1.09921487500359	1.83383624472705	-0.538696355483197	-0.538696355483197	-0.538696355483197	-0.538696355483197	-0.538696355483197	1.61519373630357	-0.538696355483197	-0.538696355483197	-0.538696355483197	-0.538696355483197	-0.538696355483197	1.06274033209248	-0.538696355483197	-0.538696355483197	0.255908450594033	0.337222728315678	0.658129214772476	-0.538696355483197	-0.538696355483197	-0.538696355483197	-0.538696355483197	-0.538696355483197	-0.538696355483197	0.209246892077933	0.932961509328538	0.173917346549238	0.168590701510707	-0.538696355483197	0.876509668786189	0.673206729502286	-0.538696355483197	-0.538696355483197	-0.538696355483197	-0.538696355483197	1.13903004499025	0.528522904306022	0.699884830783007	-0.538696355483197	-0.538696355483197	-0.538696355483197	-0.538696355483197	-0.538696355483197	-0.538696355483197	-0.538696355483197	-0.538696355483197	1.01108522966868	1.93500490980769	-0.538696355483197	-0.538696355483197	1.01408457636892	-0.538696355483197	-0.538696355483197	-0.538696355483197	-0.538696355483197	-0.538696355483197	-0.538696355483197	-0.538696355483197	0.702472390950367	1.21925752297967	-0.538696355483197	-0.538696355483197	-0.538696355483197	-0.538696355483197	-0.538696355483197	-0.538696355483197	-0.538696355483197	1.01122777676632	0.890356303815782	-0.538696355483197	1.40254792935787	-0.538696355483197	-0.538696355483197	-0.538696355483197	-0.538696355483197	-0.538696355483197	0.37027355614932	1.13894564304979	-0.538696355483197	1.13197186461842	-0.538696355483197	-0.538696355483197	-0.538696355483197	-0.538696355483197	-0.538696355483197	-0.538696355483197	-0.538696355483197	-0.538696355483197	1.31722927982416	-0.538696355483197	-0.538696355483197	-0.538696355483197	0.908363836931771	-0.538696355483197	-0.538696355483197	0.961778440244953	-0.538696355483197	0.852419438795261	-0.538696355483197	0.246150677217679	0.28248788517564	-0.538696355483197	-0.538696355483197	0.442849479151575	0.132912712796661	0.487364513918409	-0.538696355483197	0.344753380623177	-0.538696355483197	-0.538696355483197	-0.538696355483197	-0.538696355483197	-0.538696355483197	0.886703741385566	-0.538696355483197	-0.538696355483197	0.456541591204459	-0.538696355483197	-0.538696355483197	0.430288666658529	-0.538696355483197	-0.538696355483197	0.350837656152523	-0.538696355483197	-0.538696355483197	0.571879903317414	0.745459211296681	-0.538696355483197	-0.538696355483197	0.411459455148647	-0.538696355483197	0.405823399946007	0.346489435160028	-0.538696355483197	-0.538696355483197	-0.538696355483197	0.386282744732654	-0.538696355483197	-0.538696355483197	0.560494872253022	-0.538696355483197	-0.538696355483197	-0.538696355483197	-0.538696355483197	-0.538696355483197	-0.538696355483197	-0.538696355483197	-0.538696355483197	1.05741030103169	1.96392312193589	-0.538696355483197	-0.538696355483197	-0.538696355483197	-0.538696355483197	-0.538696355483197	-0.538696355483197	1.11870213133177	-0.538696355483197	-0.538696355483197	-0.538696355483197	-0.538696355483197	0.934240182623933	-0.538696355483197	1.33999117873174	1.38240121297241	1.43018255756155	1.11705925897725	-0.538696355483197	-0.538696355483197	-0.538696355483197	1.49850703346606	-0.538696355483197	2.51589377503078	1.80381861289996	-0.538696355483197	-0.538696355483197	0.660538733396905	-0.538696355483197	-0.538696355483197	1.31576107169773	1.69345408507105	-0.538696355483197	-0.538696355483197	-0.538696355483197	0.999350024841183	-0.538696355483197	-0.538696355483197	-0.538696355483197	-0.538696355483197	-0.538696355483197	-0.538696355483197	-0.538696355483197	-0.538696355483197	-0.538696355483197	-0.538696355483197	1.18151381562633	-0.538696355483197	0.32930728002114	-0.538696355483197	-0.538696355483197	-0.538696355483197	-0.538696355483197	-0.538696355483197	-0.538696355483197	-0.538696355483197	-0.538696355483197	-0.538696355483197	-0.538696355483197	0.960183107061612	-0.538696355483197	-0.538696355483197	-0.538696355483197	-0.538696355483197	-0.538696355483197	-0.538696355483197	-0.538696355483197	-0.538696355483197	-0.538696355483197	-0.538696355483197	-0.538696355483197	-0.538696355483197	2.38204871688471	0.572235165647093	1.88453982583888	-0.538696355483197	1.42174270683275	-0.538696355483197	-0.538696355483197	0.927996990519734	-0.538696355483197	1.27106728494129	1.25084342294157	-0.538696355483197	1.44718251760243	-0.538696355483197	1.16564143141593	-0.538696355483197	-0.538696355483197	1.25903070051099	2.22195936080106	-0.538696355483197	-0.538696355483197	-0.538696355483197	-0.538696355483197	-0.538696355483197	1.07212108655702	-0.538696355483197	-0.538696355483197	1.34214959568105	-0.538696355483197	2.2613230283338	-0.538696355483197	0.944684564124564	-0.538696355483197	-0.538696355483197	0.607974776142628	0.346913375107386	-0.0204330494858217	-0.538696355483197	0.407481465640171	-0.161770351751644	-0.538696355483197	0.0139991009463713	0.166926801274398	-0.538696355483197	-0.538696355483197	0.426866649291775	-0.538696355483197	0.228479182234976	-0.538696355483197	-0.538696355483197	0.314401984763518	1.32763112863246	-0.538696355483197	-0.538696355483197	-0.538696355483197	-0.538696355483197	-0.538696355483197	-0.538696355483197	-0.538696355483197	-0.538696355483197	0.115462213404995	-0.538696355483197	1.31947141895836	-0.538696355483197	-0.538696355483197	0.456598280200034	-0.538696355483197	-0.538696355483197	-0.538696355483197	-0.538696355483197	0.781115275918334	-0.538696355483197	0.237042246254108	-0.538696355483197	1.30352710119323	0.0423023933107608	0.251140373636072	-0.538696355483197	-0.538696355483197	-0.538696355483197	-0.538696355483197	-0.538696355483197	-0.538696355483197	0.560912246159269	0.365496719014866	0.221739475386111	-0.538696355483197	0.31040835414593	0.472267659014086	1.10041847062533	-0.538696355483197	0.512292086329716	0.501874849993453	-0.538696355483197	0.46964043526044	0.698462006040805	-0.538696355483197	0.64153951259339	0.710484192281603	-0.538696355483197	-0.538696355483197	-0.538696355483197	-0.538696355483197	-0.538696355483197	-0.538696355483197	0.655069537073138	-0.538696355483197	-0.538696355483197	-0.538696355483197	-0.538696355483197	0.530161286907948	-0.538696355483197	-0.538696355483197	-0.538696355483197	-0.538696355483197	0.352552990386161	-0.538696355483197	0.503492422279038	-0.538696355483197	1.19371889666075	-0.538696355483197	0.242363792306288	-0.538696355483197	-0.538696355483197	0.461326670146003	0.282947489574239	0.430342332813267	-0.538696355483197	0.214925926114404	0.0525882949094145	-0.538696355483197	-0.538696355483197	-0.538696355483197	-0.538696355483197	0.327511152714591	1.27007411282994	1.18639747547446	-0.538696355483197	1.36005482850639	-0.538696355483197	-0.538696355483197	1.68684544265445	0.95766448654028	2.02007347341694	-0.538696355483197	-0.538696355483197	-0.538696355483197	-0.538696355483197	0.561957112284519	-0.538696355483197	1.62943377888707	0.872580084450945	0.879398143176629	0.719891670802415	2.06792370289363	-0.538696355483197	-0.538696355483197	-0.538696355483197	0.620663881723432	0.514006774238844	-0.538696355483197	-0.538696355483197	-0.538696355483197	-0.538696355483197	-0.538696355483197	-0.538696355483197	0.815678136404294	0.913064825568584	-0.538696355483197	-0.538696355483197	1.38489449910813	-0.538696355483197	0.800726014105543	-0.538696355483197	-0.538696355483197	-0.538696355483197	-0.538696355483197	0.999350024841183	-0.538696355483197	-0.538696355483197	-0.538696355483197	-0.538696355483197	-0.538696355483197	1.14105842637155	1.15385598107646	-0.538696355483197	-0.538696355483197	-0.538696355483197	1.13197186461842	1.19408069319454	1.22713488021144	1.13835508424722	1.15626807487727	-0.538696355483197	-0.538696355483197	0.887360947601801	0.884497807988211	0.946505647570335	1.72668287034938	-0.538696355483197	-0.538696355483197	-0.538696355483197	0.957399889127767	-0.538696355483197	-0.538696355483197	-0.538696355483197	-0.538696355483197	-0.538696355483197	-0.538696355483197	-0.538696355483197	1.40463452534279	1.23015586554226	-0.538696355483197	-0.538696355483197	1.02475270816953	-0.538696355483197	1.68074813868778	-0.538696355483197	-0.538696355483197	-0.538696355483197	-0.538696355483197	-0.538696355483197	-0.538696355483197	1.3212271957761	1.43701622323201	2.52217239687512	1.13431751081411	-0.538696355483197	0.957399889127767	-0.538696355483197	-0.538696355483197	-0.538696355483197	-0.538696355483197	-0.538696355483197	1.68105990683751	-0.538696355483197	-0.538696355483197	-0.538696355483197	-0.538696355483197	-0.538696355483197	-0.538696355483197	0.532859474968729	0.709035946283998	1.87431419041342	-0.538696355483197	1.57719311543479	0.716770028175909	-0.538696355483197	0.594507117186258	-0.538696355483197	1.08570490239854	0.630926220315482	-0.538696355483197	-0.538696355483197	1.50730443312496	-0.538696355483197	-0.538696355483197	0.683984814954127	1.50276588968237	1.48877303570114	0.688946073003733	-0.538696355483197	1.96926530025817	-0.538696355483197	0.796755251350245	0.903817276265958	1.2569762888256	1.2397645227435	-0.538696355483197	-0.538696355483197	-0.538696355483197	-0.538696355483197	-0.538696355483197	-0.538696355483197	1.31158007623004	1.20813472753933	1.70233469397839	1.41749361372405	-0.538696355483197	1.47989791540989	1.43293374161871	-0.538696355483197	1.17283297710968	0.823774742447143	2.37233824067194	-0.538696355483197	-0.538696355483197	-0.538696355483197	1.65901370452614	3.03847428148828	-0.538696355483197	-0.538696355483197	-0.538696355483197	-0.538696355483197	-0.538696355483197	-0.538696355483197	-0.538696355483197	-0.538696355483197	-0.538696355483197	-0.538696355483197	-0.538696355483197	-0.538696355483197	-0.538696355483197	-0.538696355483197	-0.538696355483197	-0.538696355483197	-0.538696355483197	-0.538696355483197	-0.538696355483197	-0.538696355483197	-0.538696355483197	-0.538696355483197	-0.538696355483197	-0.538696355483197	-0.538696355483197	1.43797950954254	1.54850122043244	-0.538696355483197	-0.538696355483197	-0.538696355483197	-0.538696355483197	-0.538696355483197	-0.538696355483197	-0.538696355483197	-0.538696355483197	-0.538696355483197	1.07677770543186	1.86661609617466	0.846994870071427	-0.538696355483197	-0.538696355483197	-0.538696355483197	1.58140403256236	-0.538696355483197	-0.538696355483197	-0.538696355483197	1.64478732554238	-0.538696355483197	-0.538696355483197	1.1299669116438	-0.538696355483197	-0.538696355483197	-0.538696355483197	-0.538696355483197	-0.538696355483197	-0.538696355483197	-0.538696355483197	-0.538696355483197	-0.538696355483197	-0.538696355483197	-0.538696355483197	1.64148749726014	-0.538696355483197	-0.538696355483197	2.04318883205731	-0.538696355483197	-0.538696355483197	-0.538696355483197	-0.538696355483197	2.06021395292636	0.845757985722173	1.26809130714957	-0.538696355483197	-0.538696355483197	-0.538696355483197	0.833515330493536	-0.538696355483197	-0.538696355483197	-0.538696355483197	-0.538696355483197	-0.538696355483197	-0.538696355483197	0.797797799749893	1.1481993717618	-0.538696355483197	-0.538696355483197	1.06472973325827	0.718696195819567	-0.538696355483197	1.08759775108205	-0.538696355483197	-0.538696355483197	-0.538696355483197	-0.538696355483197	-0.538696355483197	-0.538696355483197	1.47788134051068	-0.538696355483197	0.87963448452078	-0.538696355483197	1.20116839835145	0.788578519908839	-0.538696355483197	-0.538696355483197	0.708403436300438	-0.538696355483197	-0.538696355483197	1.20336181590403	1.46562610983165	-0.538696355483197	2.86893097151395	1.2051942213429	2.22695879199362	-0.538696355483197	1.65445082445444	-0.538696355483197	1.48953777265893	-0.538696355483197	-0.538696355483197	-0.538696355483197	-0.538696355483197	0.89578145611305	-0.538696355483197	-0.538696355483197	1.05362621250182	-0.538696355483197	0.998368921244025	1.66651242380462	2.08770216615853	-0.538696355483197	-0.538696355483197	-0.538696355483197	0.810761873265841	-0.538696355483197	-0.538696355483197	-0.538696355483197	-0.538696355483197	1.6248599865718	-0.538696355483197	-0.538696355483197	-0.538696355483197	-0.538696355483197	-0.538696355483197	-0.538696355483197	1.5360841811524	-0.538696355483197	-0.538696355483197	-0.538696355483197	-0.538696355483197	-0.538696355483197	-0.538696355483197	-0.538696355483197	-0.538696355483197	1.10889688305131	-0.538696355483197	-0.538696355483197	-0.538696355483197	0.963777665433528	-0.538696355483197	-0.538696355483197	-0.538696355483197	-0.538696355483197	-0.538696355483197	0.388287753741905	-0.538696355483197	0.992926976467404	0.357785516431768	-0.538696355483197	-0.538696355483197	1.18642734541162	-0.538696355483197	-0.538696355483197	-0.538696355483197	2.54879265800191	2.63632695475244	-0.538696355483197	-0.538696355483197	-0.538696355483197	-0.538696355483197	0.932578364162405	1.85582166583922	-0.538696355483197	0.586713612075897	-0.538696355483197	-0.538696355483197	0.838385048026003	0.765060142744489	-0.538696355483197	-0.538696355483197	-0.538696355483197	1.45660331850871	0.575014281861663	-0.538696355483197	-0.538696355483197	-0.538696355483197	0.825297355615343	-0.538696355483197	0.956342488151416	-0.538696355483197	-0.538696355483197	-0.538696355483197	-0.538696355483197	-0.538696355483197	-0.538696355483197	-0.538696355483197	-0.538696355483197	-0.538696355483197	-0.538696355483197	-0.538696355483197	-0.538696355483197	-0.538696355483197	-0.538696355483197	-0.538696355483197	0.817827361903486	-0.538696355483197	-0.538696355483197	-0.538696355483197	1.33397622689082	0.907747672896638	3.17010043437413	-0.538696355483197	-0.538696355483197	1.45377902114936	-0.538696355483197	1.59729126132841	-0.538696355483197	-0.538696355483197	-0.538696355483197	-0.538696355483197	-0.538696355483197	-0.538696355483197	-0.538696355483197	-0.538696355483197	-0.538696355483197	-0.538696355483197	-0.538696355483197	-0.538696355483197	1.2168346357265	2.06814906114069	1.44402352967886	-0.538696355483197	-0.538696355483197	0.796546945759629	-0.538696355483197	-0.538696355483197	1.41572911698977	-0.538696355483197	-0.538696355483197	-0.538696355483197	1.2553169115938	-0.538696355483197	-0.538696355483197	1.35719141058811	-0.538696355483197	1.52092317317094	-0.538696355483197	-0.538696355483197	-0.538696355483197	-0.538696355483197	-0.538696355483197	-0.538696355483197	1.2522023626095	-0.538696355483197	-0.538696355483197	-0.538696355483197	-0.538696355483197	-0.538696355483197	-0.538696355483197	-0.538696355483197	-0.538696355483197	-0.538696355483197	1.40347469879377	-0.538696355483197	-0.538696355483197	-0.538696355483197	-0.538696355483197	-0.538696355483197	-0.538696355483197	-0.538696355483197	-0.538696355483197	-0.538696355483197	1.01194093001102	-0.538696355483197	-0.538696355483197	-0.538696355483197	-0.538696355483197	-0.538696355483197	-0.538696355483197	-0.538696355483197	1.0668780655419	-0.538696355483197	-0.538696355483197	1.36027548262223	1.34865741703808	-0.538696355483197	-0.538696355483197	-0.538696355483197	1.06810844159441	-0.538696355483197	-0.538696355483197	-0.538696355483197	-0.538696355483197	1.43906444175929	1.36625438746351	0.847445221374653	-0.538696355483197	-0.538696355483197	-0.538696355483197	-0.538696355483197	-0.538696355483197	-0.538696355483197	-0.538696355483197	-0.538696355483197	-0.538696355483197	-0.538696355483197	-0.538696355483197	0.774141125690362	-0.538696355483197	-0.538696355483197	-0.538696355483197	-0.538696355483197	-0.538696355483197	-0.538696355483197	-0.538696355483197	1.36514408208547	-0.538696355483197	-0.538696355483197	1.55860931717383	-0.538696355483197	-0.538696355483197	2.28287167992152	-0.538696355483197	-0.538696355483197	2.50082327968432	2.10713595425547	1.90451690743836	1.03484137131951	-0.538696355483197	-0.538696355483197	-0.538696355483197	-0.538696355483197	1.61752819498939	-0.538696355483197	-0.538696355483197	-0.538696355483197	1.91288786675944	-0.538696355483197	-0.538696355483197	-0.538696355483197	-0.538696355483197	1.09378217642876	-0.538696355483197	-0.538696355483197	-0.538696355483197	-0.538696355483197	1.275651142679	0.185618385353829	-0.538696355483197	-0.538696355483197	-0.538696355483197	-0.538696355483197	-0.538696355483197	-0.538696355483197	-0.538696355483197	0.888437752548349	-0.538696355483197	-0.538696355483197	-0.538696355483197	-0.538696355483197	-0.538696355483197	-0.538696355483197	-0.538696355483197	-0.538696355483197	-0.538696355483197	-0.538696355483197	2.17048482294087	-0.538696355483197	-0.538696355483197	1.24139292596294	-0.538696355483197	-0.538696355483197	-0.538696355483197	1.38853376622587	2.20759879338806	-0.538696355483197	-0.538696355483197	-0.538696355483197	-0.538696355483197	-0.538696355483197	-0.538696355483197	-0.538696355483197	2.32436859983604	-0.538696355483197	-0.538696355483197	-0.538696355483197	1.66635881430759	1.3475693713021	1.14496089419214	-0.538696355483197	-0.538696355483197	-0.538696355483197	-0.538696355483197	-0.538696355483197	-0.538696355483197	0.604973007956541	0.640573740626582	-0.538696355483197	0.825515162916952	0.673930489552254	0.892641646814088	-0.538696355483197	-0.538696355483197	-0.538696355483197	0.707230542508991	-0.538696355483197	-0.538696355483197	-0.538696355483197	1.52330067852305	0.3224208585372	-0.538696355483197	-0.538696355483197	-0.538696355483197	-0.538696355483197	-0.538696355483197	1.6245656442582	-0.538696355483197	1.77979966096782	1.99722298692872	-0.538696355483197	-0.538696355483197	-0.538696355483197	-0.538696355483197	2.80401745206565	0.927996990519734	-0.538696355483197	1.03410565816355	-0.538696355483197	-0.538696355483197	0.838718394506426	-0.538696355483197	0.408889103449327	0.267056094617624	-0.538696355483197	-0.538696355483197	1.47754567678424	0.239470687696849	-0.538696355483197	2.27647361564408	0.819821765693511	0.526531065198706	2.09830279104069	1.2324289404898	1.86961352484452	-0.538696355483197	-0.538696355483197	-0.538696355483197	-0.538696355483197	1.42601211579599	-0.538696355483197	1.33526161033613	2.01705646592921	-0.538696355483197	2.77460828547489	-0.538696355483197	1.82050669386158	-0.538696355483197	-0.538696355483197	-0.538696355483197	-0.538696355483197	1.3475693713021	-0.538696355483197	-0.538696355483197	1.13180458807375	-0.538696355483197	-0.538696355483197	-0.538696355483197	-0.538696355483197	-0.538696355483197	-0.538696355483197	-0.538696355483197	1.28651285119582	-0.538696355483197	-0.538696355483197	-0.538696355483197	-0.538696355483197	-0.538696355483197	-0.538696355483197	-0.538696355483197	1.65354079744475	-0.538696355483197	-0.538696355483197	-0.538696355483197	-0.538696355483197	-0.538696355483197	-0.538696355483197	-0.538696355483197	0.948723324897213	0.771833480701312	1.47436300843323	2.30870572749474	1.8464211610728	-0.538696355483197	-0.538696355483197	0.945074399015152	0.616410582020051	1.35895239712758	-0.538696355483197	-0.538696355483197	-0.538696355483197	1.7856652844921	1.41772914414372	-0.538696355483197	-0.538696355483197	-0.538696355483197	-0.538696355483197	0.697397115133674	1.402200640653	1.58177924005644	-0.538696355483197	-0.538696355483197	-0.538696355483197	-0.538696355483197	1.08807169940207	1.35214838363626	2.03048079647183	1.09298649514684	1.76307926240186	-0.538696355483197	1.55998362991012	-0.538696355483197	0.854237549600607	-0.538696355483197	1.50367181620564	1.03175628378089	-0.538696355483197	1.53554802593848	-0.538696355483197	-0.538696355483197	-0.538696355483197	-0.538696355483197	-0.538696355483197	-0.538696355483197	-0.538696355483197	-0.538696355483197	-0.538696355483197	-0.538696355483197	1.29526346502451	-0.538696355483197	-0.538696355483197	-0.538696355483197	-0.538696355483197	-0.538696355483197	-0.538696355483197	1.44450880810561	-0.538696355483197	1.48521266639683	1.59958257947385	-0.538696355483197	-0.538696355483197	-0.538696355483197	-0.538696355483197	-0.538696355483197	-0.538696355483197	0.430879329424006	0.499210930591997	-0.538696355483197	0.57117008149373	-0.538696355483197	0.415341851887682	-0.538696355483197	1.21414066831304	0.369661879288579	-0.538696355483197	0.675039153781081	-0.538696355483197	-0.538696355483197	0.55482332616738	-0.538696355483197	-0.538696355483197	0.621362963569866	-0.538696355483197	-0.538696355483197	1.54714355316597	0.695626524380662	-0.538696355483197	1.25210522144912	0.78325323633767	0.900640356180765	-0.538696355483197	-0.538696355483197	-0.538696355483197	-0.538696355483197	-0.538696355483197	-0.538696355483197	-0.538696355483197	-0.538696355483197	-0.538696355483197	0.66833415161106	-0.538696355483197	-0.538696355483197	0.366102679000525	0.537964900106808	0.807363838548947	1.49940878503539	-0.538696355483197	0.369944087177036	-0.538696355483197	-0.538696355483197	0.503679397976451	-0.538696355483197	-0.538696355483197	-0.538696355483197	1.19191235099598	0.757771682415612	0.776255530829685	1.7622898694487	0.808848272378936	0.665304130850468	0.462300827688219	-0.538696355483197	1.22873839015197	0.341390180082051	1.00859515285406	-0.538696355483197	0.4329794541128	-0.538696355483197	1.37152909114312	1.72488899583628	0.44939551200327	0.603917435235282	0.66354389464573	2.07119586779775	0.677605658328066	-0.538696355483197	0.963377369666086	-0.538696355483197	0.881765290808624	-0.538696355483197	-0.538696355483197	1.42886975309824	-0.538696355483197	-0.538696355483197	-0.538696355483197	-0.538696355483197	-0.538696355483197	-0.538696355483197	-0.538696355483197	-0.538696355483197	0.993622377678588	-0.538696355483197	-0.538696355483197	-0.538696355483197	1.25932460335191	-0.538696355483197	-0.538696355483197	-0.538696355483197	0.335306147317616	-0.538696355483197	-0.538696355483197	-0.538696355483197	0.806622904368075	0.726369737031444	-0.538696355483197	0.997668945255911	-0.538696355483197	0.766647286577436	-0.538696355483197	1.03808722466128	-0.538696355483197	-0.538696355483197	-0.538696355483197	-0.538696355483197	0.754256592471433	-0.538696355483197	0.58817560043403	-0.538696355483197	-0.538696355483197	-0.538696355483197	2.02266608940893	0.637126459597557	1.27585101187413	1.53836627528895	0.699261926594941	1.52475659468377	0.528457476535243	-0.538696355483197	0.674697802290084	1.89083796263344	-0.538696355483197	0.910834035041354	0.41115025978587	0.225325567888081	-0.538696355483197	0.31378191325812	0.659249637020466	-0.538696355483197	-0.538696355483197	-0.538696355483197	1.1166217481241	0.142414852105484	0.337353716501501	1.0361675012037	1.42158497169846	0.523055604262641	-0.538696355483197	0.296983326471658	0.283599492572089	1.00918725767041	-0.538696355483197	-0.538696355483197	-0.538696355483197	-0.538696355483197	0.871995545701591	1.24297652045257	0.135339932283689	1.39591517787624	-0.538696355483197	0.497884220711811	0.345153391717168	0.152651682934724	0.0496706055040021	-0.0691461963537013	0.0834129618304317	-0.00647831907453416	-0.17574686747905	-0.538696355483197	-0.538696355483197	0.963877774643493	0.450122163302207	-0.538696355483197	0.0244838061557073	0.289476304426089	0.0674191155298958	-0.167750712898546	0.798800249217575	0.280254784170938	-0.538696355483197	0.47420323820929	-0.538696355483197	0.337193625254689	-0.118634442519629	0.197577552826285	-0.135250866329911	0.591442641947794	-0.538696355483197	0.176365514542018	0.136573079544302	0.0684761075949174	-0.0531815795860201	-0.0266927370266146	0.65210807831527	-0.124810815354669	0.426587035072831	0.557876369925711	0.776633851954328	0.20905697629544	0.927067436069674	0.59818486479864	0.825188479289397	1.0759477641716	1.14576926273551	1.23315639202741	-0.105224948958948	0.317933156887337	0.249763554117921	0.749793910536638	1.25814961564645	0.679150976718906	-0.538696355483197	-0.538696355483197	-0.538696355483197	1.62559623448948	1.56494778219575	1.63809933855756	0.502247677617115	0.40704724282054	0.956672756153488	1.90509879368401	0.194052728769259	0.32563760448915	-0.538696355483197	0.458985213724277	-0.538696355483197	-0.538696355483197	-0.538696355483197	0.811454294730801	0.294255434247225	-0.538696355483197	0.539633297810707	1.22084562380899	-0.538696355483197	-0.538696355483197	-0.538696355483197	-0.538696355483197	-0.538696355483197	-0.538696355483197	-0.538696355483197	-0.538696355483197	-0.538696355483197	0.678807220445248	-0.538696355483197	-0.538696355483197	-0.538696355483197	-0.538696355483197	-0.538696355483197	-0.538696355483197	-0.538696355483197	-0.538696355483197	-0.538696355483197	0.734895779765243	1.97982132422275	0.752215288265072	0.537032917711728	0.484296212810911	0.933472697335686	-0.538696355483197	-0.538696355483197	-0.538696355483197	1.66267938129075	-0.538696355483197	1.24283243147016	0.7202599853747	0.700241068676452	-0.538696355483197	-0.538696355483197	0.722567044571945	-0.538696355483197	-0.538696355483197	0.440157255904164	-0.538696355483197	-0.538696355483197	0.316309281199162	1.1616354970368	0.399501240525695	-0.538696355483197	1.06296960986242	0.283868270518079	0.541642418837241	0.844299196782361	0.51273608315554	0.438516412012718	0.988284989653656	1.44620934239753	1.10743678587088	0.134315785020927	0.130427305544719	0.208740667319133	-0.538696355483197	0.756923636123086	0.673036563303636	0.239436377083358	0.202564261571028	0.191631282472927	-0.538696355483197	-0.538696355483197	1.09945544299316	1.10242867015744	1.29206472888494	-0.538696355483197	-0.538696355483197	0.311886073640821	-0.538696355483197	0.219161661949892	0.742968546484102	0.128738780821614	-0.538696355483197	0.70435316952611	0.0986528857931049	0.210674386040221	0.543827687967964	0.119273963019407	-0.538696355483197	0.369991139237607	0.409196794114601	0.526140128430766	1.4066097192322	0.0788244717774921	0.0209739836462684	0.0268664408276172	0.431443832342558	-0.538696355483197	-0.0494217215509177	-0.538696355483197	-0.538696355483197	0.806940343037265	-0.538696355483197	0.0400696572133034	-0.538696355483197	0.0815649909272836	-0.538696355483197	-0.0328595059148616	-0.538696355483197	0.39467942026491	0.439172072700372	0.118871254109377	1.08844052983834	-0.0763916265575701	-0.538696355483197	0.00381783754273399	0.0943544498062062	0.0540482279008682	-0.538696355483197	0.36614932566102	-0.538696355483197	-0.0119365759650805	-0.117325145552525	0.13365177608354	0.434294516383215	-0.0449741643274754	0.29192743016909	0.583656150464694	0.175052908763655	0.221477621332441	-0.0539081202059628	0.919644173430794	-0.144018201017045	-0.538696355483197	0.593915039878452	0.495425175203197	0.155062607454983	-0.538696355483197	0.115607064538471	-0.538696355483197	-0.538696355483197	0.0546025339087266	1.02530473759047	-0.538696355483197	0.438480012833358	0.682859125870328	-0.100184888147469	0.623056018224295	1.2358742202161	1.0602076536082	0.686112173239906	0.553003324727277	0.591682012986447	0.141107858114071	0.368066076783565	1.16274815967064	0.484096326254685	0.506805845524178	0.377440568586443	0.633918501209638	0.185010764274382	-0.180799812039591	0.128274064004962	0.445649282974607	0.607658698838792	0.725982195080816	-0.538696355483197	-0.538696355483197	-0.538696355483197	-0.538696355483197	-0.538696355483197	-0.538696355483197	1.61417418585849	0.577090124397656	1.56702389712637	1.45169714716782	-0.538696355483197	-0.538696355483197	-0.538696355483197	0.670532359571144	-0.538696355483197	-0.538696355483197	-0.538696355483197	0.417634676215366	0.866178023750886	-0.538696355483197	-0.538696355483197	-0.538696355483197	0.469291197133887	-0.538696355483197	-0.538696355483197	-0.538696355483197	1.80276253525607	0.405314421235165	-0.538696355483197	0.579101978880534	0.730571003912666	1.29465000198271	0.532595619841029	-0.538696355483197	-0.538696355483197	0.776961914230121	1.05718271554286	1.99553356460132	-0.538696355483197	0.35002747885125	-0.538696355483197	1.46587457550851	-0.538696355483197	0.896386928998531	-0.538696355483197	-0.538696355483197	-0.538696355483197	0.97765946188407	-0.538696355483197	-0.538696355483197	-0.538696355483197	-0.538696355483197	-0.538696355483197	-0.538696355483197	1.26167957655674	-0.538696355483197	-0.538696355483197	-0.538696355483197	-0.538696355483197	0.910710314064192	1.18187014790652	-0.538696355483197	-0.538696355483197	-0.538696355483197	-0.538696355483197	-0.538696355483197	0.791567916852059	-0.538696355483197	-0.538696355483197	-0.538696355483197	-0.538696355483197	-0.538696355483197	-0.538696355483197	0.790638667525738	0.719707597609751	0.768138901713696	-0.538696355483197	-0.538696355483197	1.14275276562502	0.995991757947093	-0.538696355483197	-0.538696355483197	-0.538696355483197	-0.538696355483197	-0.538696355483197	-0.538696355483197	-0.538696355483197	-0.538696355483197	-0.538696355483197	0.954232419728974	1.10001706209374	1.33376218303955	-0.538696355483197	-0.538696355483197	-0.538696355483197	-0.538696355483197	1.58238926787464	-0.538696355483197	1.4831843603957	-0.538696355483197	-0.538696355483197	-0.538696355483197	1.14207459031357	-0.538696355483197	-0.538696355483197	1.05091347717892	-0.538696355483197	0.671380038010304	0.693596850036825	1.01594750031867	-0.538696355483197	1.67066898647554	0.990290542428331	1.54660103520757	0.624636913972505	-0.538696355483197	-0.538696355483197	-0.538696355483197	-0.538696355483197	0.914058612929696	-0.538696355483197	1.71612901890705	0.75738013257	-0.538696355483197	0.616950117435643	0.927236353490167	-0.538696355483197	1.42624990403469	-0.538696355483197	0.78396749912062	-0.538696355483197	-0.538696355483197	0.838829547613722	0.819228193525069	1.19989165034693	-0.538696355483197	-0.538696355483197	1.02417207172615	0.797484856515106	-0.538696355483197	-0.538696355483197	-0.538696355483197	0.783049309286285	-0.538696355483197	-0.538696355483197	-0.538696355483197	-0.538696355483197	2.24541770927947	2.60432493694514	-0.538696355483197	0.995712604144221	-0.538696355483197	-0.538696355483197	-0.538696355483197	-0.538696355483197	-0.538696355483197	-0.538696355483197	-0.538696355483197	1.3760864468855	-0.538696355483197	1.86773912957514	-0.538696355483197	-0.538696355483197	-0.538696355483197	1.91288786675944	0.933217056483053	-0.538696355483197	1.23813933582318	1.10371796614387	-0.538696355483197	1.17318545326475	-0.538696355483197	-0.538696355483197	-0.538696355483197	1.35851181577473	0.907747672896638	-0.538696355483197	-0.538696355483197	-0.538696355483197	-0.538696355483197	-0.538696355483197	-0.538696355483197	-0.538696355483197	0.881172725014985	1.73044409949996	1.51160413066756	-0.538696355483197	-0.538696355483197	-0.538696355483197	-0.538696355483197	-0.538696355483197	-0.538696355483197	-0.538696355483197	1.36803382183065	-0.538696355483197	0.950423923942979	1.79522556869813	-0.538696355483197	0.289164868038993	0.663251040816061	-0.538696355483197	-0.538696355483197	-0.538696355483197	1.10387928042417	2.2731258222165	0.971561335328242	-0.538696355483197	1.30991341116495	-0.538696355483197	-0.538696355483197	1.05710686907518	-0.538696355483197	-0.538696355483197	-0.538696355483197	-0.538696355483197	-0.538696355483197	-0.538696355483197	1.70010708492905	-0.538696355483197	-0.538696355483197	-0.538696355483197	-0.538696355483197	-0.538696355483197	2.29187682310982	-0.538696355483197	1.1777818873043	-0.538696355483197	0.738871391351335	-0.538696355483197	-0.538696355483197	-0.538696355483197	-0.538696355483197	1.50263654414933	1.65475435515503	-0.538696355483197	-0.538696355483197	-0.538696355483197	-0.538696355483197	-0.538696355483197	-0.538696355483197	-0.538696355483197	-0.538696355483197	-0.538696355483197	-0.538696355483197	-0.538696355483197	-0.538696355483197	1.72537791602793	-0.538696355483197	-0.538696355483197	-0.538696355483197	-0.538696355483197	0.973047189135589	-0.538696355483197	1.36758862282879	-0.538696355483197	-0.538696355483197	1.77191709972846	-0.538696355483197	-0.538696355483197	1.44791308831965	1.48141326990229	-0.538696355483197	-0.538696355483197	-0.538696355483197	-0.538696355483197	-0.538696355483197	-0.538696355483197	-0.538696355483197	0.359804153488112	0.496868409601598	0.978067858375961	-0.538696355483197	1.75007656078689	0.628559498376568	0.652026032955121	0.707501006623054	0.767641301433802	-0.538696355483197	-0.538696355483197	-0.538696355483197	-0.538696355483197	0.435251574807243	0.914307283910945	-0.538696355483197	0.875510433447621	-0.538696355483197	-0.538696355483197	-0.538696355483197	-0.538696355483197	-0.538696355483197	0.840610559599808	0.806411365647319	-0.538696355483197	-0.538696355483197	0.655729713994281	-0.538696355483197	1.08036727932984	1.40486667287746	-0.538696355483197	-0.538696355483197	-0.538696355483197	1.64478732554238	-0.538696355483197	-0.538696355483197	-0.538696355483197	-0.538696355483197	-0.538696355483197	1.57607334776704	-0.538696355483197	-0.538696355483197	-0.538696355483197	1.35324220221474	-0.538696355483197	-0.538696355483197	-0.538696355483197	-0.538696355483197	-0.538696355483197	-0.538696355483197	0.948723324897213	1.29179305516955	-0.538696355483197	-0.538696355483197	-0.538696355483197	-0.538696355483197	-0.538696355483197	-0.538696355483197	-0.538696355483197	-0.538696355483197	-0.538696355483197	-0.538696355483197	0.909227396491154	-0.538696355483197	-0.538696355483197	1.14156634362144	1.53688899069968	-0.538696355483197	-0.538696355483197	-0.538696355483197	-0.538696355483197	1.28327988773448	-0.538696355483197	-0.538696355483197	-0.538696355483197	1.37160361073968	-0.538696355483197	2.54963905937597	-0.538696355483197	-0.538696355483197	-0.538696355483197	-0.538696355483197	0.426334193640186	-0.538696355483197	-0.538696355483197	-0.538696355483197	0.592658995245291	0.0332899866306303	-0.538696355483197	0.981822377878023	-0.538696355483197	-0.538696355483197	-0.538696355483197	-0.538696355483197	1.02576992587589	-0.538696355483197	-0.538696355483197	1.15437223785606	-0.538696355483197	-0.538696355483197	0.888437752548349	-0.538696355483197	-0.538696355483197	-0.538696355483197	-0.538696355483197	-0.538696355483197	-0.538696355483197	-0.538696355483197	-0.538696355483197	-0.538696355483197	-0.538696355483197	-0.538696355483197	0.858117651019324	0.964578934467783	-0.538696355483197	-0.538696355483197	1.20317880353702	1.1142743593106	-0.538696355483197	-0.538696355483197	-0.538696355483197	0.7334821574795	1.34876629691634	1.06243473718732	1.95014235506115	1.65006019228996	0.56784641887771	-0.538696355483197	-0.538696355483197	2.14269503301913	2.59445881657059	2.04649931640742	2.57754994773884	0.912816602614968	-0.538696355483197	-0.538696355483197	-0.538696355483197	-0.538696355483197	0.73029001555324	-0.538696355483197	-0.538696355483197	1.54986085194367	-0.538696355483197	0.586640615479995	-0.538696355483197	-0.538696355483197	2.83415750206724	1.486228505239	1.1768958976655	0.882002462812187	1.19989165034693	0.63576933088798	-0.538696355483197	-0.538696355483197	-0.538696355483197	-0.538696355483197	-0.538696355483197	-0.538696355483197	1.20482740800001	-0.538696355483197	-0.538696355483197	0.726928232084351	1.04432358157532	-0.538696355483197	-0.538696355483197	0.790226103320219	0.998088849693705	0.751245599228697	-0.538696355483197	-0.538696355483197	0.831423641306086	-0.538696355483197	1.1511083074958	0.372918119472204	-0.538696355483197	-0.538696355483197	-0.538696355483197	-0.538696355483197	0.47179957054647	-0.538696355483197	-0.538696355483197	-0.538696355483197	-0.538696355483197	1.00632593070612	0.309916942533201	0.979158055487808	0.655894876522932	-0.538696355483197	-0.538696355483197	-0.538696355483197	-0.538696355483197	0.234019797261902	0.95462757779954	0.843067353542803	0.330551901568331	-0.538696355483197	-0.538696355483197	-0.538696355483197	0.396297679407633	0.916008940552821	0.274416075678451	-0.538696355483197	-0.00326757197688984	0.131135521026409	0.230618665696316	0.490087582421523	-0.538696355483197	-0.0118742092029994	1.36681007083778	0.983604104258866	0.265182230742135	0.432844551221518	0.891678460088307	0.0907834148358786	-0.538696355483197	0.0423023933107608	0.199838583214244	-0.538696355483197	-0.538696355483197	0.0461458929826381	1.54811311526932	0.384189432102387	-0.538696355483197	-0.538696355483197	-0.538696355483197	-0.538696355483197	-0.538696355483197	1.1067887416303	-0.538696355483197	-0.538696355483197	-0.538696355483197	-0.538696355483197	-0.538696355483197	-0.538696355483197	-0.538696355483197	1.19191235099598	-0.538696355483197	-0.538696355483197	0.902715902772696	1.62309527524266	-0.538696355483197	1.50160243196434	-0.538696355483197	1.02359189334235	1.97029567186394	-0.538696355483197	0.907624506430504	1.1311358405994	1.77482312395035	-0.538696355483197	0.95766448654028	-0.538696355483197	-0.538696355483197	1.43485259745623	-0.538696355483197	-0.538696355483197	-0.538696355483197	-0.538696355483197	-0.538696355483197	-0.538696355483197	0.669094130778391	-0.538696355483197	-0.538696355483197	0.793430496401023	-0.538696355483197	1.37473918273403	0.727580458935326	1.19888990624277	-0.538696355483197	-0.538696355483197	0.612036541284082	0.616256524741845	0.474967829594505	0.623933744308293	-0.538696355483197	0.705520434040456	-0.538696355483197	0.588688223549982	-0.538696355483197	1.32418504392365	1.54443409281484	0.513434572537136	0.38990800694277	0.623621506730186	1.42922759992709	1.18795218955855	0.525001581172228	1.97608392738694	0.903511161383279	-0.538696355483197	0.313823222787227	0.478482483151819	-0.538696355483197	0.982941151185606	0.10644201336182	1.03582346154611	0.464658296540408	-0.538696355483197	-0.538696355483197	-0.538696355483197	1.3989658327153	-0.538696355483197	-0.538696355483197	-0.538696355483197	-0.538696355483197	0.780454989698245	0.411975238768488	1.2186977549625	-0.538696355483197	0.798998837163853	0.536766942142275	1.35983423036785	1.38398703074777	1.059385608987	0.244304699532752	-0.538696355483197	0.442133737788021	1.47939335456893	1.05999444442154	-0.538696355483197	-0.538696355483197	-0.538696355483197	-0.538696355483197	-0.538696355483197	-0.538696355483197	-0.538696355483197	1.41303032716313	0.867221454264317	-0.538696355483197	-0.538696355483197	1.61170261861189	-0.538696355483197	-0.538696355483197	-0.538696355483197	-0.538696355483197	-0.538696355483197	-0.538696355483197	-0.538696355483197	-0.538696355483197	0.954891139395509	-0.538696355483197	-0.538696355483197	-0.538696355483197	-0.538696355483197	-0.538696355483197	-0.538696355483197	0.691223020543954	-0.538696355483197	-0.538696355483197	-0.538696355483197	-0.538696355483197	1.49158019000856	1.12199836722105	-0.538696355483197	-0.538696355483197	-0.538696355483197	1.44341729884954	-0.538696355483197	-0.538696355483197	-0.538696355483197	-0.538696355483197	-0.538696355483197	-0.538696355483197	-0.538696355483197	-0.538696355483197	-0.538696355483197	-0.538696355483197	-0.538696355483197	1.2159046730636	1.73701910797387	0.847783186486746	-0.538696355483197	0.713209100998751	-0.538696355483197	1.7555487304191	-0.538696355483197	0.596361487726231	0.987249820930885	1.57915588966937	-0.538696355483197	-0.538696355483197	-0.538696355483197	-0.538696355483197	-0.538696355483197	0.953574313991936	-0.538696355483197	-0.538696355483197	1.13734373386141	2.04429122671964	-0.538696355483197	-0.538696355483197	1.07491161584666	-0.538696355483197	-0.538696355483197	-0.538696355483197	-0.538696355483197	-0.538696355483197	-0.538696355483197	-0.538696355483197	-0.538696355483197	1.13616547613078	-0.538696355483197	-0.538696355483197	-0.538696355483197	-0.538696355483197	-0.538696355483197	-0.538696355483197	1.86381375884034	1.29998153469766	1.46067100911317	-0.538696355483197	0.996131375240638	-0.538696355483197	-0.538696355483197	-0.538696355483197	-0.538696355483197	-0.538696355483197	1.30348578830553	-0.538696355483197	1.08586246011782	1.14343152802781	1.14224407914593	1.05725856969068	1.31722927982416	1.12680292221189	-0.538696355483197	-0.538696355483197	-0.538696355483197	1.37138007100991	0.837940849162763	1.0602990475231	1.77055242328766	-0.538696355483197	-0.538696355483197	0.867801841917341	0.671125605017108	0.990290542428331	-0.538696355483197	-0.538696355483197	-0.538696355483197	-0.538696355483197	-0.538696355483197	-0.538696355483197	-0.538696355483197	-0.538696355483197	-0.538696355483197	-0.538696355483197	-0.538696355483197	1.68637508121491	1.0853898848118	2.02396469344098	-0.538696355483197	-0.538696355483197	-0.538696355483197	-0.538696355483197	-0.538696355483197	-0.538696355483197	0.815463606001126	1.08021085698369	0.97007856968409	-0.538696355483197	-0.538696355483197	-0.538696355483197	-0.538696355483197	0.770932793267497	-0.538696355483197	-0.538696355483197	-0.538696355483197	0.882951984467708	-0.538696355483197	-0.538696355483197	2.09922933534861	-0.538696355483197	-0.538696355483197	0.995154619445463	-0.538696355483197	-0.538696355483197	-0.538696355483197	-0.538696355483197	-0.538696355483197	0.75056772026072	-0.538696355483197	-0.538696355483197	0.899544083750148	0.965046759084569	0.888318023060104	-0.538696355483197	-0.538696355483197	-0.538696355483197	-0.538696355483197	-0.538696355483197	-0.538696355483197	1.71920249411893	2.09275952881341	-0.538696355483197	-0.538696355483197	-0.538696355483197	-0.538696355483197	1.29628689461259	-0.538696355483197	-0.538696355483197	-0.538696355483197	-0.538696355483197	-0.538696355483197	-0.538696355483197	-0.538696355483197	-0.538696355483197	-0.538696355483197	-0.538696355483197	-0.538696355483197	0.931812705197907	-0.538696355483197	-0.538696355483197	-0.538696355483197	-0.538696355483197	-0.538696355483197	-0.538696355483197	-0.538696355483197	-0.538696355483197	-0.538696355483197	-0.538696355483197	1.46141255297286	-0.538696355483197	-0.538696355483197	-0.538696355483197	-0.538696355483197	-0.538696355483197	-0.538696355483197	-0.538696355483197	-0.538696355483197	-0.538696355483197	-0.538696355483197	-0.538696355483197	-0.538696355483197	-0.538696355483197	-0.538696355483197	-0.538696355483197	-0.538696355483197	-0.538696355483197	1.18401148086599	2.01619598403137	-0.538696355483197	-0.538696355483197	-0.538696355483197	-0.538696355483197	-0.538696355483197	-0.538696355483197	0.701757459282592	-0.538696355483197	1.65612141050189	0.700151989234689	-0.538696355483197	-0.538696355483197	1.12580643537854	1.82068568447768	0.68320526242606	-0.538696355483197	1.15179432810066	-0.538696355483197	-0.538696355483197	-0.538696355483197	-0.538696355483197	-0.538696355483197	-0.538696355483197	-0.538696355483197	-0.538696355483197	-0.538696355483197	-0.538696355483197	-0.538696355483197	-0.538696355483197	-0.538696355483197	-0.538696355483197	-0.538696355483197	-0.538696355483197	-0.538696355483197	1.34713453598737	-0.538696355483197	1.14615246480407	1.20025622948062	-0.538696355483197	2.54440059376009	-0.538696355483197	0.660538733396905	1.01394147085263	1.26276117293386	-0.538696355483197	-0.538696355483197	1.24997099620604	-0.538696355483197	1.95595903625088	-0.538696355483197	-0.538696355483197	-0.538696355483197	-0.538696355483197	0.945724605098683	-0.538696355483197	-0.538696355483197	-0.538696355483197	-0.538696355483197	-0.538696355483197	-0.538696355483197	-0.538696355483197	-0.538696355483197	-0.538696355483197	-0.538696355483197	-0.538696355483197	-0.538696355483197	0.662289847792909	-0.538696355483197	1.12963325385782	-0.538696355483197	-0.538696355483197	-0.538696355483197	-0.538696355483197	1.29813219702109	1.03912298537559	-0.538696355483197	1.0414958830476	0.986974027068123	0.889876157247947	1.63655864725419	2.02743514913864	-0.538696355483197	-0.538696355483197	0.809273025959332	-0.538696355483197	1.85378694041921	1.41926161032322	0.780099736767137	0.91468045869548	0.50517769020842	1.15903380683046	-0.538696355483197	-0.538696355483197	0.675807923964307	1.24987411669261	1.12232876294774	-0.538696355483197	-0.538696355483197	0.55386103728579	1.33515442162959	0.490269648351371	-0.538696355483197	0.163734166101057	1.03491498289322	-0.538696355483197	1.27745168556087	1.58610478591675	-0.538696355483197	-0.538696355483197	2.03864389189314	1.46686911752785	1.27027265275873	-0.538696355483197	-0.538696355483197	-0.538696355483197	-0.538696355483197	-0.538696355483197	-0.538696355483197	-0.538696355483197	1.33970379766834	-0.538696355483197	-0.538696355483197	-0.538696355483197	-0.538696355483197	-0.538696355483197	-0.538696355483197	-0.538696355483197	-0.538696355483197	0.986285004342547	-0.538696355483197	-0.538696355483197	2.00485788967635	-0.538696355483197	-0.538696355483197	-0.538696355483197	-0.538696355483197	-0.538696355483197	-0.538696355483197	-0.538696355483197	-0.538696355483197	0.340993635177807	-0.538696355483197	0.347427120214764	0.851568913175382	-0.538696355483197	0.108419457251745	0.312750498889339	-0.538696355483197	1.2148519991605	-0.538696355483197	1.19107068357404	-0.538696355483197	-0.538696355483197	-0.538696355483197	0.413836814286209	-0.538696355483197	0.579462026905765	1.18484577085918	-0.538696355483197	0.522085360789834	-0.538696355483197	0.783559250231193	-0.538696355483197	-0.538696355483197	-0.538696355483197	-0.538696355483197	-0.538696355483197	-0.538696355483197	0.66396251411841	-0.538696355483197	-0.538696355483197	0.714667448846547	-0.538696355483197	-0.538696355483197	-0.538696355483197	1.66084482868333	-0.538696355483197	1.12647061799473	0.615256187535801	0.555098586874163	1.64238634173106	-0.538696355483197	0.543591913797844	-0.538696355483197	-0.538696355483197	-0.538696355483197	-0.538696355483197	1.2109011775713	-0.538696355483197	-0.538696355483197	-0.538696355483197	-0.538696355483197	-0.538696355483197	-0.538696355483197	-0.538696355483197	-0.538696355483197	-0.538696355483197	-0.538696355483197	0.859033917303164	1.10162395826763	-0.538696355483197	-0.538696355483197	-0.538696355483197	0.721920181306126	1.70648496685808	0.560286307790168	-0.538696355483197	-0.538696355483197	1.02344692025114	0.812894780427766	-0.538696355483197	0.488693939410155	-0.538696355483197	-0.538696355483197	0.695891776874586	-0.538696355483197	-0.538696355483197	-0.538696355483197	-0.538696355483197	1.43689588500225	-0.538696355483197	-0.538696355483197	-0.538696355483197	0.611578107823164	0.411253302024228	0.295597343664797	0.257630682858256	-0.538696355483197	-0.538696355483197	0.620663881723432	-0.538696355483197	0.789298811901329	0.624246155530293	0.657300672364705	0.770532902513982	0.721366276503127	1.217951995555	1.33730073735021	1.76183906328213	0.504990161554798	0.700508386918684	0.684244895392882	-0.538696355483197	-0.538696355483197	-0.538696355483197	-0.538696355483197	-0.538696355483197	-0.538696355483197	1.51500588587142	0.33989403150821	-0.538696355483197	1.11755175460978	1.32566781141859	-0.538696355483197	0.0886026021490261	0.0978524345388723	-0.538696355483197	0.522279263481539	-0.538696355483197	0.342140205161318	-0.538696355483197	0.559383470687351	0.765456550935791	-0.538696355483197	-0.538696355483197	-0.538696355483197	-0.538696355483197	-0.538696355483197	0.369426842772099	0.864211532448298	0.856288897403831	-0.538696355483197	-0.538696355483197	-0.538696355483197	-0.538696355483197	0.172142308777076	0.601287293252066	-0.538696355483197	0.576516680912168	-0.538696355483197	0.966586068533186	0.927299708113882	0.0593567185762566	-0.538696355483197	-0.538696355483197	-0.538696355483197	0.564753459873849	0.215086713370486	-0.538696355483197	0.298334206343503	-0.538696355483197	0.92628672695644	-0.538696355483197	-0.538696355483197	3.34564526789375	-0.538696355483197	-0.538696355483197	1.78913143526993	1.64328601702117	-0.538696355483197	2.18738857463625	-0.538696355483197	-0.538696355483197	1.80876135305196	-0.538696355483197	-0.538696355483197	-0.538696355483197	2.03200678262113	2.43396382455814	1.09889423510952	2.51424677171661	-0.538696355483197	-0.538696355483197	-0.538696355483197	-0.538696355483197	-0.538696355483197	1.27885478870516	-0.538696355483197	1.36115865931847	-0.538696355483197	1.44693912538544	-0.538696355483197	-0.538696355483197	1.01867879064426	-0.538696355483197	-0.538696355483197	0.725625874752738	1.67779124520182	0.369426842772099	0.697929322316535	-0.538696355483197	1.41248374394248	1.56845676369623	1.1017848331603	-0.538696355483197	-0.538696355483197	-0.538696355483197	-0.538696355483197	-0.538696355483197	-0.538696355483197	2.03484637161884	-0.538696355483197	-0.538696355483197	1.20372796497776	-0.538696355483197	1.50121493849144	0.89276214116664	-0.538696355483197	1.2576605278441	-0.538696355483197	1.23223927661045	0.486942255677907	-0.538696355483197	-0.538696355483197	-0.538696355483197	1.46017698294266	1.164420089261	1.86549426296882	-0.538696355483197	0.694037493359117	1.07631075151645	1.61709005324739	0.313905854082877	0.360909144820261	0.672908971196092	-0.538696355483197	1.17177648404733	-0.538696355483197	-0.538696355483197	1.25599978248606	-0.538696355483197	-0.538696355483197	0.512926485643695	-0.538696355483197	-0.538696355483197	-0.538696355483197	0.889036717253266	-0.538696355483197	0.437589100011601	-0.538696355483197	0.255050170411255	-0.538696355483197	-0.538696355483197	-0.538696355483197	-0.538696355483197	1.10420201063056	1.74879655542921	0.279931344147211	0.163650544458757	-0.538696355483197	0.374103809884232	-0.538696355483197	-0.0187224956671198	1.18747349489811	0.644163393057505	0.153760222728748	0.717839362524318	1.66974378529405	0.412336628396337	0.595507699119869	0.648617860618027	-0.0339634061015297	-0.538696355483197	-0.538696355483197	-0.538696355483197	0.383606978874679	-0.538696355483197	-0.538696355483197	-0.538696355483197	-0.538696355483197	-0.538696355483197	-0.538696355483197	-0.538696355483197	-0.538696355483197	1.71774545938107	2.18738857463625	-0.538696355483197	-0.538696355483197	-0.538696355483197	-0.538696355483197	-0.538696355483197	1.97649855880005	1.26236770239344	-0.538696355483197	-0.538696355483197	-0.538696355483197	1.75465329106556	2.30095122975817	-0.538696355483197	-0.538696355483197	-0.538696355483197	-0.538696355483197	-0.538696355483197	1.36669890583247	-0.538696355483197	-0.538696355483197	-0.538696355483197	0.912196436477213	1.12780068766091	-0.538696355483197	0.906639969744131	-0.538696355483197	0.972776803741986	0.976979318325897	0.627144217806841	-0.538696355483197	-0.538696355483197	-0.538696355483197	-0.538696355483197	-0.538696355483197	-0.538696355483197	-0.538696355483197	-0.538696355483197	2.8715370394969	0.860525545576122	-0.538696355483197	-0.538696355483197	-0.538696355483197	0.96672007912771	2.03849759167458	-0.538696355483197	-0.538696355483197	-0.538696355483197	-0.538696355483197	1.43006313218108	-0.538696355483197	-0.538696355483197	-0.538696355483197	-0.538696355483197	-0.538696355483197	-0.538696355483197	-0.538696355483197	-0.538696355483197	-0.538696355483197	-0.538696355483197	-0.538696355483197	-0.538696355483197	1.19371889666075	-0.538696355483197	-0.538696355483197	-0.538696355483197	2.31567254822743	-0.538696355483197	-0.538696355483197	-0.538696355483197	-0.538696355483197	-0.538696355483197	-0.538696355483197	-0.538696355483197	-0.538696355483197	1.58563366547559	1.38603015351614	2.45511562855516	1.30866555267487	-0.538696355483197	-0.538696355483197	1.30369237287852	1.6056234782614	-0.538696355483197	2.24357612037145	1.3536801163885	2.55643098293629	1.39654746716457	2.1191795832452	0.582858218894019	-0.538696355483197	0.912940702906969	-0.538696355483197	-0.538696355483197	-0.538696355483197	-0.538696355483197	-0.538696355483197	-0.538696355483197	1.85804588898812	-0.538696355483197	1.87827904408434	2.03879021149038	-0.538696355483197	-0.538696355483197	-0.538696355483197	-0.538696355483197	-0.538696355483197	-0.538696355483197	-0.538696355483197	-0.538696355483197	-0.538696355483197	1.10889688305131	-0.538696355483197	-0.538696355483197	0.924580666054171	-0.538696355483197	-0.538696355483197	-0.538696355483197	1.12398285504368	1.03131660654821	-0.538696355483197	-0.538696355483197	-0.538696355483197	0.931430191035396	-0.538696355483197	-0.538696355483197	1.70680493660582	-0.538696355483197	1.41914363477259	-0.538696355483197	-0.538696355483197	-0.538696355483197	-0.538696355483197	-0.538696355483197	-0.538696355483197	0.616410582020051	-0.538696355483197	-0.538696355483197	0.826823538925456	-0.538696355483197	1.21609058057088	-0.538696355483197	0.758555522992277	1.17742737339924	0.901372182826425	2.14028937600935	-0.538696355483197	-0.538696355483197	1.10468636022459	2.02223356192812	-0.538696355483197	-0.538696355483197	-0.538696355483197	-0.538696355483197	1.62353615117701	1.22356189529847	-0.538696355483197	-0.538696355483197	0.993344136876258	0.849023872927044	0.787345631859413	-0.538696355483197	1.22374955804266	-0.538696355483197	1.22000447909029	1.15076552117295	-0.538696355483197	1.24196842633076	-0.538696355483197	-0.538696355483197	1.18062367903989	1.8004780807832	0.881291196572065	-0.538696355483197	-0.538696355483197	-0.538696355483197	2.63874784371955	-0.538696355483197	-0.538696355483197	0.744212618879384	-0.538696355483197	-0.538696355483197	-0.538696355483197	-0.538696355483197	-0.538696355483197	-0.538696355483197	1.0816198202951	1.45181947777901	-0.538696355483197	-0.538696355483197	-0.538696355483197	1.41820039174909	-0.538696355483197	-0.538696355483197	0.765952415126681	-0.538696355483197	-0.538696355483197	-0.538696355483197	0.697308460220401	0.873867863835683	-0.538696355483197	0.564963776833263	0.459099170164107	-0.538696355483197	1.06266392171284	-0.538696355483197	0.606711546872321	0.874278130086133	-0.538696355483197	0.582930709721967	-0.538696355483197	-0.538696355483197	0.611120051913359	1.67670409484246	0.583873971651867	-0.538696355483197	0.34577636626215	1.04941064966779	-0.538696355483197	0.505365288158611	-0.538696355483197	0.871178045950937	0.923697691056766	-0.538696355483197	-0.538696355483197	0.744787655605508	-0.538696355483197	0.591553107875459	-0.538696355483197	-0.538696355483197	-0.538696355483197	-0.538696355483197	1.59614765524435	0.841949491882606	-0.538696355483197	-0.538696355483197	-0.538696355483197	0.582785737739233	0.887360947601801	0.704712085221004	1.23385281947115	1.96535880774453	-0.538696355483197	1.4783850673692	2.04782628744575	0.53154153578816	0.515727226977857	-0.538696355483197	-0.538696355483197	-0.538696355483197	-0.538696355483197	-0.538696355483197	-0.538696355483197	-0.538696355483197	-0.538696355483197	-0.538696355483197	1.86624201852366	-0.538696355483197	-0.538696355483197	-0.538696355483197	-0.538696355483197	-0.538696355483197	-0.538696355483197	2.54727057924943	1.46886146856384	1.43437249878073	1.2035448697126	1.08146313958432	-0.538696355483197	-0.538696355483197	-0.538696355483197	1.58931459210714	1.36270637898082	1.52092317317094	-0.538696355483197	1.2487124472418	-0.538696355483197	-0.538696355483197	1.58027929695913	-0.538696355483197	-0.538696355483197	0.723029512999111	-0.538696355483197	-0.538696355483197	-0.538696355483197	1.48065527892668	2.26720957738125	1.70010708492905	1.55696278026774	0.992371137063582	-0.538696355483197	-0.538696355483197	-0.538696355483197	2.06972784678587	-0.538696355483197	-0.538696355483197	-0.538696355483197	-0.538696355483197	-0.538696355483197	-0.538696355483197	-0.538696355483197	-0.538696355483197	-0.538696355483197	-0.538696355483197	-0.538696355483197	-0.538696355483197	-0.538696355483197	-0.538696355483197	1.52967053398844	1.67283118028811	1.85434147303071	-0.538696355483197	-0.538696355483197	-0.538696355483197	-0.538696355483197	-0.538696355483197	-0.538696355483197	-0.538696355483197	-0.538696355483197	2.06118408626255	1.00512327669988	-0.538696355483197	1.39769824463235	-0.538696355483197	-0.538696355483197	-0.538696355483197	-0.538696355483197	-0.538696355483197	-0.538696355483197	-0.538696355483197	-0.538696355483197	-0.538696355483197	-0.538696355483197	-0.538696355483197	-0.538696355483197	1.70169772465549	-0.538696355483197	-0.538696355483197	-0.538696355483197	1.42434936595298	-0.538696355483197	1.58903093912404	2.69903242172471	1.16198303619745	0.907501362063435	0.819336075326155	-0.538696355483197	-0.538696355483197	-0.538696355483197	-0.538696355483197	-0.538696355483197	-0.538696355483197	-0.538696355483197	1.16703955731038	-0.538696355483197	-0.538696355483197	-0.538696355483197	-0.538696355483197	-0.538696355483197	1.20997797850729	-0.538696355483197	1.18062367903989	-0.538696355483197	-0.538696355483197	-0.538696355483197	-0.538696355483197	-0.538696355483197	-0.538696355483197	1.35324220221474	-0.538696355483197	2.63330731197649	-0.538696355483197	-0.538696355483197	-0.538696355483197	-0.538696355483197	-0.538696355483197	1.20409427993804	2.49887102018449	1.31638999426043	2.40050687277141	-0.538696355483197	-0.538696355483197	-0.538696355483197	-0.538696355483197	-0.538696355483197	-0.538696355483197	-0.538696355483197	1.5387695760917	1.25356353701237	2.45292126317792	2.30454521419021	2.55269085994582	-0.538696355483197	-0.538696355483197	1.17512686509261	1.2895550815422	-0.538696355483197	-0.538696355483197	-0.538696355483197	-0.538696355483197	1.16476885226441	1.88816143972255	2.2457688180302	-0.538696355483197	2.30620766542959	1.12913303507555	0.863634252794952	-0.538696355483197	-0.538696355483197	-0.538696355483197	1.33654891771354	-0.538696355483197	-0.538696355483197	-0.538696355483197	-0.538696355483197	1.20739859938388	1.03248966127786	-0.538696355483197	-0.538696355483197	1.09745301401496	1.29077505767095	-0.538696355483197	1.41926161032322	-0.538696355483197	-0.538696355483197	-0.538696355483197	0.790741850423319	-0.538696355483197	-0.538696355483197	1.07297265564416	-0.538696355483197	-0.538696355483197	-0.538696355483197	-0.538696355483197	1.07974178339072	1.43509274309844	-0.538696355483197	-0.538696355483197	-0.538696355483197	-0.538696355483197	-0.538696355483197	1.04283397816639	1.22845518936658	-0.538696355483197	0.529636441335914	0.988008799159756	1.2051942213429	0.897478137422197	-0.538696355483197	-0.538696355483197	-0.538696355483197	-0.538696355483197	-0.538696355483197	0.804932541541875	1.39493889304441	-0.538696355483197	-0.538696355483197	-0.538696355483197	-0.538696355483197	-0.538696355483197	-0.538696355483197	1.20666313961347	1.05756206310809	-0.538696355483197	-0.538696355483197	1.26532327631934	1.07367010854931	0.935905968998428	0.894692959244726	1.09649370477553	1.16076731607956	0.723770197257318	-0.538696355483197	-0.538696355483197	-0.538696355483197	-0.538696355483197	-0.538696355483197	-0.538696355483197	0.937832980275971	-0.538696355483197	0.812360892158845	-0.538696355483197	0.509825432153126	0.699350873032542	1.43870265223131	-0.538696355483197	-0.538696355483197	1.48508576565458	-0.538696355483197	-0.538696355483197	-0.538696355483197	-0.538696355483197	-0.538696355483197	-0.538696355483197	-0.538696355483197	-0.538696355483197	-0.538696355483197	-0.538696355483197	-0.538696355483197	-0.538696355483197	-0.538696355483197	0.655482058957958	-0.538696355483197	-0.538696355483197	-0.538696355483197	-0.538696355483197	-0.538696355483197	1.75970046537611	0.837718862403211	0.827369472103738	-0.538696355483197	0.757282283655289	-0.538696355483197	-0.538696355483197	0.389514686834426	0.490148263710089	0.932259237343025	1.03395860330825	1.16042031019409	-0.538696355483197	-0.538696355483197	-0.538696355483197	-0.538696355483197	1.29424127409571	1.03278321622866	-0.538696355483197	0.900762272884287	1.10711269553917	-0.538696355483197	0.692628585937721	-0.538696355483197	1.02751700429238	1.73454843712946	-0.538696355483197	-0.538696355483197	-0.538696355483197	-0.538696355483197	-0.538696355483197	-0.538696355483197	0.99278797651044	0.806411365647319	-0.538696355483197	0.644122934122633	-0.538696355483197	1.44160105010955	-0.538696355483197	-0.538696355483197	-0.538696355483197	-0.538696355483197	-0.538696355483197	1.08657187382578	0.450345968812867	-0.538696355483197	-0.538696355483197	-0.538696355483197	-0.538696355483197	-0.538696355483197	-0.538696355483197	-0.538696355483197	-0.538696355483197	-0.538696355483197	-0.538696355483197	1.47649752173401	2.00833952844767	1.21497577243871	1.51055994429822	0.820956459582717	-0.538696355483197	-0.538696355483197	0.585037160546831	-0.538696355483197	-0.538696355483197	-0.538696355483197	-0.538696355483197	-0.538696355483197	-0.538696355483197	-0.538696355483197	0.687113382964387	-0.538696355483197	0.921683677018139	-0.538696355483197	1.37642358709676	0.495701219153432	-0.538696355483197	0.406996184588551	-0.538696355483197	0.199746020623875	-0.538696355483197	-0.538696355483197	0.77949119656957	-0.538696355483197	0.833405074682709	0.819443975082385	-0.538696355483197	-0.538696355483197	-0.538696355483197	-0.538696355483197	0.354865788909815	-0.538696355483197	-0.538696355483197	-0.538696355483197	-0.538696355483197	1.61665211047269	-0.538696355483197	0.831313737543413	1.20409427993804	1.33034471462024	0.797067837216049	-0.538696355483197	0.802195160824108	-0.538696355483197	-0.538696355483197	-0.538696355483197	0.612495352778107	-0.538696355483197	0.529439761014746	0.966385099967958	-0.538696355483197	-0.538696355483197	1.21302852942399	0.721089514046444	1.14004357883667	0.53206831073189	0.631875693470529	0.476736801821198	-0.538696355483197	0.209468584219897	0.348590875671563	0.820578007742548	0.18532185568921	-0.538696355483197	-0.538696355483197	-0.538696355483197	0.119738306741626	0.856745614287887	1.11400186930015	-0.538696355483197	0.547037977227605	-0.538696355483197	0.819066404479106	-0.538696355483197	-0.538696355483197	0.288231987493875	0.393909650610472	0.355411758347225	-0.538696355483197	0.165663045403629	0.734047213961901	2.03287972393674	0.522408572472892	-0.538696355483197	-0.538696355483197	-0.538696355483197	-0.0334622351243438	1.02678855122485	0.402955022637386	0.316496331258454	0.357556711541914	0.713664455297345	-0.538696355483197	-0.538696355483197	0.352055752375829	0.80046402078563	0.830984137116257	0.21698927409769	-0.538696355483197	0.632509562703414	-0.538696355483197	-0.538696355483197	0.489541781539928	0.180610625118582	0.614411147140909	-0.538696355483197	0.343732806162158	0.478334305104515	-0.538696355483197	0.181841298311243	-0.538696355483197	1.55231315343815	0.100997275852041	-0.538696355483197	-0.538696355483197	-0.538696355483197	-0.538696355483197	0.159192235052609	-0.538696355483197	0.492551071212117	0.688683911696482	-0.538696355483197	0.438571015991766	-0.538696355483197	-0.538696355483197	-0.538696355483197	0.173515746973355	0.13457152653159	0.269605506904054	0.834784608830149	0.249552168497199	0.238374270114902	-0.538696355483197	0.35806023975705	0.188328162406012	0.869953661713796	0.184670355848754	0.757282283655289	1.34004507335101	0.79353413296247	0.177668516425276	0.477594079212074	-0.538696355483197	0.468738744196095	-0.538696355483197	-0.538696355483197	-0.538696355483197	-0.538696355483197	0.493619296226514	0.591921488787145	0.0462999299540948	0.528621061448156	-0.538696355483197	0.280388040944301	-0.538696355483197	-0.538696355483197	0.693288594417278	0.782081552854721	-0.538696355483197	-0.538696355483197	0.124145669345209	0.0683308099515816	-0.538696355483197	-0.538696355483197	-0.538696355483197	0.483576996440612	1.20703078601132	2.21796670264925	1.34377195996451	0.271761216779394	0.115607064538471	0.644406206898195	1.34198752689287	0.134239100893222	0.518735930027235	1.42347963435333	0.398347379629559	-0.538696355483197	-0.538696355483197	-0.538696355483197	-0.538696355483197	0.914245107752788	-0.538696355483197	-0.538696355483197	-0.538696355483197	-0.538696355483197	-0.538696355483197	0.485978433136619	0.375912105970618	1.62820213956358	1.31848975829112	-0.538696355483197	-0.538696355483197	-0.538696355483197	-0.538696355483197	1.3772107526283	1.01429928716819	0.231962006421195	0.865541172449549	1.08154147589747	0.254800193519296	1.08570490239854	1.07743971680192	0.70359118853504	0.569116881780033	0.0929571125446509	0.744116831635894	0.558135910517308	-0.538696355483197	0.919926207854163	0.432170611910321	0.442408896293642	1.09235054635062	-0.538696355483197	0.580110717056136	-0.538696355483197	0.609672026859299	0.457392622144427	0.281341159605734	0.936718947859885	-0.538696355483197	0.499581798398244	0.29488637323607	-0.538696355483197	-0.538696355483197	-0.538696355483197	0.625654158888882	0.516493730895959	0.623153475618426	-0.538696355483197	0.0935873955432847	0.787174586715149	0.913810031655737	-0.538696355483197	0.835890332045234	1.38081825402037	0.719385604321343	-0.538696355483197	0.0180477820546861	1.10529222674094	0.0107720828278259	0.478749315380342	-0.538696355483197	0.194204609819775	-0.538696355483197	-0.538696355483197	-0.538696355483197	0.0776452069585512	0.835724354575599	-0.538696355483197	-0.538696355483197	-0.538696355483197	-0.538696355483197	-0.538696355483197	-0.538696355483197	-0.538696355483197	-0.538696355483197	-0.538696355483197	0.62420709462628	0.167461767264857	1.46517904262729	0.972709223390173	0.153787305247999	-0.538696355483197	0.78330422837473	-0.538696355483197	0.33478492684835	0.868208412964615	0.255479074832757	0.95985119745085	0.190396568612555	1.29092767894662	0.467780696155495	0.692804516345174	0.664004392697139	0.631084355094455	0.504240739118183	-0.0575862036899811	-0.00444108004164403	-0.538696355483197	1.0654451628584	1.45589027339486	0.597365457502062	0.727207672195753	0.732729561271385	0.0269384139203146	0.751342499766666	0.214315568776372	0.709035946283998	1.47677411785343	0.920511535043356	-0.538696355483197	1.04347910657542	0.949311529101955	0.178772582273627	0.0732473587823773	1.07880450575952	0.466708742061037	1.21307483816034	-0.538696355483197	-0.538696355483197	0.0863269152682056	0.405925263074142	0.61448791609754	-0.056322907308767	-0.538696355483197	0.00989087699318672	0.314960835404531	0.534798509349179	0.507286940042392	0.84331353799488	0.470767449481409	-0.538696355483197	-0.0129790127904121	-0.019177732667895	-0.0275599000220504	0.359735183532454	0.319563330231956	0.429618353041376	-0.538696355483197	-0.538696355483197	-0.0486815770461644	0.504927667396015	0.970011244457321	0.881172725014985	0.236974062338841	-0.538696355483197	1.04308203821905	0.0987674020658361	-0.0248308746681211	1.40955576977906	0.0786741304976987	0.0308890796951219	-0.132108144559141	0.983233689530416	-0.124195623864506	0.766567833596264	-0.221081675590184	0.898033071459011	0.565721603051308	0.336873621703659	0.501130017692115	0.111051380878388	0.0460207981898225	0.0797603955311508	1.20046897671617	0.295221955495198	0.614948751943426	0.462396438137239	0.360985983371872	0.213642129321	1.24894465055389	0.954495833873465	0.26947579398733	-0.538696355483197	0.304650418713511	0.269142440796397	0.63576933088798	-0.14661819670101	0.898012253283466	0.0990080216477083	0.546970190034454	0.8038993874413	0.321115760409147	1.41267891368441	0.852873499273375	-0.538696355483197	1.29946742419665	1.41608173688742	0.459441199747953	0.589714916173656	-0.538696355483197	-0.538696355483197	-0.538696355483197	2.53717054951527	0.668840694087873	-0.538696355483197	1.05930953929299	-0.538696355483197	-0.538696355483197	0.553380547181677	0.9788853506424	0.720628524373545	0.518158428721747	-0.538696355483197	0.733388032204745	1.28519795977293	-0.538696355483197	0.308854202393197	0.920804384463567	0.588908066649746	0.787345631859413	-0.538696355483197	-0.538696355483197	0.656473318483006	-0.538696355483197	1.90380614580822	-0.538696355483197	-0.538696355483197	0.828955268479213	0.395052356100069	-0.538696355483197	0.231021168387897	-0.538696355483197	-0.538696355483197	-0.538696355483197	0.13395807695376	0.51982853938148	2.09294386361339	1.05166602712538	0.245522750610948	-0.538696355483197	-0.538696355483197	0.309916942533201	0.194478156641687	1.78324594862414	0.338359288186258	0.440212047952139	0.405212692825814	1.97725912809072	0.690565308730607	0.166954936910455	0.970684783019936	0.284252549289137	0.22811267456574	0.699840316018567	0.958370563721257	0.652641658948743	-0.538696355483197	0.490208952352914	-0.538696355483197	0.520859001956227	0.581555036170343	0.455578890520332	0.39904938380045	0.579173969337411	0.350477391340225	-0.538696355483197	0.393661614670657	0.911143434894759	0.419519031338413	-0.538696355483197	0.207667244400371	0.172713921995877	0.742809231865928	-0.538696355483197	-0.538696355483197	-0.538696355483197	1.75781324461039	1.2170828053848	-0.538696355483197	0.26628342892345	-0.538696355483197	-0.538696355483197	0.400003826172694	0.29785691778431	0.284714166331879	-0.538696355483197	0.300168960837261	0.264193768049525	1.21599762150608	0.586348726853124	-0.538696355483197	-0.538696355483197	0.470572952260228	0.314360618073223	0.296507604553501	0.318893776931088	0.403385409070861	0.799835674031297	1.33050460495995	0.820091750939903	1.33013157383109	0.469844272213993	1.1026970950314	0.177726539309333	-0.538696355483197	0.118517769674059	0.576612212578532	0.0294873202262178	0.0771320428503941	1.00989841866274	0.0632688416183848	0.979430864148805	-0.0212464868524068	0.795246573911023	0.565314488914283	0.0276591620243708	-0.538696355483197	0.037760663861936	0.58565611760244	0.364240831071918	-0.538696355483197	-0.0759236087725163	0.505240215156917	-0.538696355483197	0.319793735305903	-0.0197532151893957	1.45332374870517	-0.0853487236492792	0.510435714531197	1.11749701739045	0.183356175469142	0.164613412439093	0.260228306524705	0.0882812265592926	-0.124734016745391	0.315990795258784	0.347307936763228	0.424501828601219	-0.164698410935514	0.141081770007227	-0.538696355483197	0.371464028247461	0.0590481102911413	0.780556527264853	0.507161393240486	-0.538696355483197	-0.538696355483197	0.464600661762452	1.10281523171268	0.848262266543232	0.866085353117977	0.271227396796035	0.300979250453451	-0.538696355483197	-0.158496681484129	0.0333267999039947	0.673462071821417	-0.116307786430558	0.862961390301467	0.491180971937866	-0.0273397153235622	0.381992988275124	0.717258631646972	0.32438609468197	0.361289626703094	0.80899424981703	0.314670967912376	-0.270330097330067	-0.0447140368992061	-0.30450771555602	0.398367421974632	0.298871819196158	0.140475792212863	0.790822115366042	0.311376490184701	0.863480395831142	0.535586465334966	0.267123621146231	0.330299464570647	0.500173002432991	0.468578939568738	-0.00486980210835926	0.265381268123874	-0.15079168774314	-0.119276173242828	0.311714773226778	0.772698993825516	0.291770742514394	0.589173123456463	0.375475642535792	0.583873971651867	0.012987630946621	0.467853210088193	0.633408761749616	0.0871498300966984	0.235604443853488	0.002398844674796	0.736868526216056	0.166203090497349	0.505255847597278	-0.38191571734743	0.696466897249141	0.455255722405079	0.620469846999654	0.279344923276579	0.792084753614363	0.18441895815336	0.127716014155984	0.259514050933721	0.283062472473534	0.137759137305287	0.471483862243052	0.383752521731602	0.318851965193478	-0.0569011173155271	0.274203536092053	0.229493928481405	0.324670011569397	0.469629848638119	0.517901969727006	0.362920573887816	0.419739368063908	0.0769611798499757	0.514886553221956	0.205118056406779	-0.0223046129180064	-0.117451140710983	0.377010161194201	0.191795560713345	0.120075438585712	0.128070799378734	0.0482240130844082	0.015462893420815	0.137344133177723	0.214990232663943	0.123303931765942	0.00605680843012857	0.216698423271763	1.11345717751264	0.0583917111474188	-0.0173214121745039	0.0590749330331376	-0.538696355483197	-0.538696355483197	0.726183686038428	0.690726015235129	0.900548932925183	0.606825119668127	1.1220974711639	0.366359296426412	0.347270698642489	-0.538696355483197	-0.0557476625854365	-0.16747319454354	-0.538696355483197	1.0459954866544	0.207115965555668	-0.538696355483197	-0.103777159847547	-0.213484551599279	0.238248839273431	-0.00288062585821108	0.744563966374642	0.480055900322988	0.688305439519001	-0.0446866390177198	-0.125596354026146	1.00016394615623	1.05701586345001	-0.142801762840821	0.582520056232049	0.365885059504631	0.243801203678251	0.125474560539076	0.237884183272508	-0.0460119229899734	0.367200175542556	0.30332570957507	0.0422549094142337	-0.538696355483197	0.563857035581101	-0.0250754653827641	0.186033940726104	-0.167110251115941	-0.538696355483197	-0.118149370661199	0.175951492227041	0.600987502166794	0.498593422321769	0.35489307121885	0.0722260925273547	-0.0843476066606599	-0.538696355483197	-0.538696355483197	0.0853452240513555	-0.337025895546604	0.197853659150799	0.154917653150782	-0.538696355483197	-0.141082503680326	0.13327779139332	0.565856038754588	0.556212555876665	0.633276436949319	0.256123315473804	0.242519396842985	0.956818122956525	-0.538696355483197	-0.11793121702705	0.224335150151607	-0.538696355483197	0.114871410314141	-0.538696355483197	-0.096488628045301	0.071250166807156	0.218804131986589	0.701114752444932	0.802027087713436	-0.108859363076529	0.728046763973837	0.153056829208925	-0.538696355483197	0.0971451581507648	0.714986933780639	0.279209299504807	0.450248041122718	0.0209211436546431	0.118249865305255	0.377237269150825	0.561552854667217	-0.0916840693420588	0.199396551969094	0.323467847979129	-0.0917568848589665	-0.538696355483197	-0.200796502832382	0.391813868071067	0.522266334366055	0.429176466129184	-0.0108899669820685	0.472165226632874	0.0837293149461719	-0.0428577900572988	0.353757746989335	-0.0403747857632998	-0.108377278741039	0.410954542539415	0.330881547864469	0.102307261818237	0.102670391746622	-0.111499218079822	-0.0153439946252751	-0.0504541523187074	0.0816733881071589	0.634760244068667	0.82082127287334	-0.538696355483197	-0.0133359068116792	-0.538696355483197	0.46647727618185	0.513138127166059	1.05783531233032	0.170092183580037	-0.0636522474218778	0.0439406205537184	-0.538696355483197	-0.538696355483197	0.133804891233255	0.338490623309428	1.09422015456822	1.06446162247184	0.33674277987741	-0.0242072204583087	0.593249716404119	-0.538696355483197	-0.0489779050683345	-0.14982869409648	-0.107039399358765	0.316489401991459	0.664821630074303	0.380513206595406	1.1112550976823	0.428147001207169	0.232315423041723	0.241052304915227	-0.27271162888798	0.139035835389707	-0.0733991883433237	-0.185713547321862	0.0350346512058565	0.516637578025245	0.606439067126101	-0.325551697246095	0.494730623720368	0.568322490048863	0.802615536542363	-0.0179086592925838	0.256374140478569	0.1877457671284	0.0897059328100336	0.640895482657335	-0.538696355483197	1.00044482057875	0.149133718771929	-0.0732777082117989	0.396663618822421	0.549399012541704	0.329221577974471	-0.538696355483197	0.326346309068837	0.0711768374085941	1.01126341789023	-0.538696355483197	0.898844607655631	-0.229420745871687	-0.156339649969028	0.24328103761484	0.537931586383946	0.62200455533496	-0.116147752710622	0.459802492000417	0.179107387517856	0.40012117540845	0.714868248168226	1.14569831990437	0.204325053375262	0.066468931668173	-0.210040840456265	0.318294872077142	0.360609602454643	0.819166554841285	0.290861185427875	-0.293796720738591	0.732447576746061	0.014471827203832	0.00703815560539883	-0.21662474533626	0.0759912144046266	0.531026252108606	0.310128451489072	0.482370649704774	-0.164133738196032	0.228139317681045	0.217211027323973	0.488182203346736	0.444772587224521	0.146647539669274	0.54596409238665	0.674422969587675	-0.288593447276471	-0.184790731591297	-0.0927961017503229	0.073200958663525	0.443946576529048	0.116976692173879	2.51556419938899	2.29215078288716	-0.538696355483197	-0.538696355483197	2.56943805984989	1.86848848634401	-0.538696355483197	1.38648482625184	-0.538696355483197	-0.538696355483197	3.64755778285581	-0.538696355483197	-0.538696355483197	-0.538696355483197	-0.538696355483197	-0.538696355483197	-0.538696355483197	-0.538696355483197	-0.538696355483197	-0.538696355483197	-0.538696355483197	-0.538696355483197	-0.538696355483197	-0.538696355483197	-0.538696355483197	-0.538696355483197	-0.538696355483197	-0.538696355483197	-0.538696355483197	1.17795920332355	-0.538696355483197	1.01810293542978	0.923319617202523	1.69820167287797	-0.538696355483197	-0.538696355483197	1.35873207853131	2.09552773696539	-0.538696355483197	1.16146178464986	-0.538696355483197	-0.538696355483197	-0.538696355483197	-0.538696355483197	-0.538696355483197	1.29240444414645	1.30825000666545	-0.538696355483197	-0.538696355483197	1.79173877093975	2.48175879574447	0.795194614126013	0.749600609412249	1.83728649987342	1.57789364101605	1.22977763210358	1.50224861627152	0.990290542428331	0.8850932975833	1.93340986125886	1.70968929881184	2.06814906114069	0.445556923773488	-0.538696355483197	1.16302656973678	2.06445893391804	-0.538696355483197	-0.538696355483197	-0.538696355483197	0.866602928572856	1.19101059819157	0.360770869188125	0.233208844560857	0.651574992854317	-0.538696355483197	0.234629148188226	-0.538696355483197	0.270050558535411	0.945659557399363	-0.538696355483197	0.401615807658861	-0.538696355483197	-0.538696355483197	-0.538696355483197	-0.538696355483197	-0.538696355483197	-0.538696355483197	-0.538696355483197	-0.538696355483197	-0.538696355483197	-0.538696355483197	-0.538696355483197	-0.538696355483197	-0.538696355483197	-0.538696355483197	-0.538696355483197	-0.538696355483197	-0.538696355483197	-0.538696355483197	-0.538696355483197	-0.538696355483197	-0.538696355483197	-0.538696355483197	0.82399204052961	-0.538696355483197	-0.538696355483197	-0.538696355483197	-0.538696355483197	-0.538696355483197	-0.538696355483197	-0.538696355483197	-0.538696355483197	2.650432644547	2.94711651500715	1.41443737056925	-0.538696355483197	-0.538696355483197	-0.538696355483197	-0.538696355483197	1.19155152844671	-0.538696355483197	-0.538696355483197	-0.538696355483197	-0.538696355483197	-0.538696355483197	-0.538696355483197	-0.538696355483197	-0.538696355483197	-0.538696355483197	-0.538696355483197	-0.538696355483197	-0.538696355483197	-0.538696355483197	-0.538696355483197	-0.538696355483197	-0.538696355483197	-0.538696355483197	-0.538696355483197	1.916607740153	-0.538696355483197	-0.538696355483197	-0.538696355483197	-0.538696355483197	-0.538696355483197	-0.538696355483197	-0.538696355483197	-0.538696355483197	-0.538696355483197	-0.538696355483197	-0.538696355483197	-0.538696355483197	2.09830279104069	-0.538696355483197	1.6931383858584	-0.538696355483197	-0.538696355483197	1.86288130755544	-0.538696355483197	1.84257484168165	1.38194864763477	-0.538696355483197	-0.538696355483197	1.09729304563305	-0.538696355483197	1.59272501678917	-0.538696355483197	-0.538696355483197	-0.538696355483197	-0.538696355483197	-0.538696355483197	-0.538696355483197	0.94351635672435	-0.538696355483197	-0.538696355483197	-0.538696355483197	-0.538696355483197	1.81159645905797	-0.538696355483197	-0.538696355483197	-0.538696355483197	-0.538696355483197	-0.538696355483197	-0.538696355483197	-0.538696355483197	2.14125102755515	2.33454770242149	3.25034978779306	-0.538696355483197	-0.538696355483197	-0.538696355483197	1.35939320193083	-0.538696355483197	-0.538696355483197	-0.538696355483197	-0.538696355483197	-0.538696355483197	-0.538696355483197	-0.538696355483197	-0.538696355483197	-0.538696355483197	1.35675172120742	2.20887376505293	1.00795621940159	1.01094271040138	1.57188594297694	-0.538696355483197	1.92428416458141	1.32397342952329	-0.538696355483197	2.14438202848516	-0.538696355483197	-0.538696355483197	-0.538696355483197	-0.538696355483197	-0.538696355483197	2.59726984586923	2.39751060872354	1.52092317317094	-0.538696355483197	-0.538696355483197	-0.538696355483197	1.49542199782396	-0.538696355483197	1.33408326880773	-0.538696355483197	0.88402179345949	1.04791084394418	1.63269284851044	1.5774732636984	1.57733317924178	-0.538696355483197	2.12311765671291	-0.538696355483197	-0.538696355483197	1.33891399357888	1.23661267708361	0.862942175624998	1.50548633964047	1.05332431067045	1.8893076913183	-0.538696355483197	-0.538696355483197	-0.538696355483197	2.37654630119766	-0.538696355483197	-0.538696355483197	-0.538696355483197	0.323899218085922	-0.538696355483197	-0.538696355483197	-0.538696355483197	-0.538696355483197	-0.538696355483197	-0.538696355483197	2.08221097131393	-0.538696355483197	2.21526979445384	-0.538696355483197	2.65926708313681	-0.538696355483197	-0.538696355483197	-0.538696355483197	-0.538696355483197	-0.538696355483197	-0.538696355483197	-0.538696355483197	-0.538696355483197	-0.538696355483197	-0.538696355483197	-0.538696355483197	-0.538696355483197	-0.538696355483197	-0.538696355483197	-0.538696355483197	-0.538696355483197	-0.538696355483197	-0.538696355483197	-0.538696355483197	-0.538696355483197	-0.538696355483197	-0.538696355483197	-0.538696355483197	-0.538696355483197	1.44450880810561	-0.538696355483197	-0.538696355483197	-0.538696355483197	-0.538696355483197	-0.538696355483197	1.17955682201886	-0.538696355483197	-0.538696355483197	-0.538696355483197	-0.538696355483197	-0.538696355483197	-0.538696355483197	1.33891399357888	0.839830772863919	1.13818643500762	-0.538696355483197	-0.538696355483197	1.61928275460725	2.06140808348176	0.961379270300898	2.3695085390328	-0.538696355483197	-0.538696355483197	-0.538696355483197	-0.538696355483197	-0.538696355483197	-0.538696355483197	-0.538696355483197	-0.538696355483197	-0.538696355483197	-0.538696355483197	-0.538696355483197	2.20048484555198	-0.538696355483197	-0.538696355483197	-0.538696355483197	-0.538696355483197	-0.538696355483197	-0.538696355483197	-0.538696355483197	1.80911531519314	1.64148749726014	-0.538696355483197	-0.538696355483197	1.52330067852305	-0.538696355483197	1.48928278955427	-0.538696355483197	-0.538696355483197	-0.538696355483197	-0.538696355483197	-0.538696355483197	1.85656254841019	-0.538696355483197	-0.538696355483197	-0.538696355483197	2.14631309358443	-0.538696355483197	0.916175180840833	0.767293216528792	-0.538696355483197	1.25142555239356	-0.538696355483197	1.04731176559709	-0.538696355483197	1.61957549161608	0.907132061494257	-0.538696355483197	-0.538696355483197	3.72297696054255	3.07893598391076	-0.538696355483197	-0.538696355483197	-0.538696355483197	-0.538696355483197	-0.538696355483197	1.13616547613078	-0.538696355483197	-0.538696355483197	-0.538696355483197	1.43149728808155	-0.538696355483197	-0.538696355483197	1.96618005609031	-0.538696355483197	-0.538696355483197	1.07367010854931	-0.538696355483197	1.57775349458054	2.42474746709259	-0.538696355483197	3.43967364715293	-0.538696355483197	-0.538696355483197	-0.538696355483197	-0.538696355483197	-0.538696355483197	-0.538696355483197	-0.538696355483197	-0.538696355483197	2.53181714028777	1.74862971769453	2.00464508750208	-0.538696355483197	2.09722278803142	-0.538696355483197	-0.538696355483197	-0.538696355483197	-0.538696355483197	-0.538696355483197	-0.538696355483197	-0.538696355483197	-0.538696355483197	-0.538696355483197	2.51128766657757	-0.538696355483197	1.23794834834102	-0.538696355483197	-0.538696355483197	-0.538696355483197	1.53688899069968	-0.538696355483197	1.64118806684459	-0.538696355483197	-0.538696355483197	1.45623443199578	-0.538696355483197	-0.538696355483197	-0.538696355483197	-0.538696355483197	1.94261395313673	1.8625085590972	2.63802109300621	1.06887844803557	-0.538696355483197	1.48242490204925	1.23565995380941	1.47586920553678	-0.538696355483197	-0.538696355483197	1.69140383573377	0.652436376982416	-0.538696355483197	-0.538696355483197	-0.538696355483197	-0.538696355483197	1.47160808812322	-0.538696355483197	-0.538696355483197	-0.538696355483197	-0.538696355483197	-0.538696355483197	-0.538696355483197	1.03912298537559	1.5721645290478	-0.538696355483197	-0.538696355483197	-0.538696355483197	-0.538696355483197	-0.538696355483197	-0.538696355483197	-0.538696355483197	-0.538696355483197	-0.538696355483197	-0.538696355483197	-0.538696355483197	-0.538696355483197	-0.538696355483197	2.19770203626671	-0.538696355483197	1.53903853984434	-0.538696355483197	-0.538696355483197	-0.538696355483197	1.2523966791375	-0.538696355483197	1.23890372966966	-0.538696355483197	-0.538696355483197	-0.538696355483197	-0.538696355483197	-0.538696355483197	-0.538696355483197	-0.538696355483197	-0.538696355483197	1.83928926093727	-0.538696355483197	-0.538696355483197	-0.538696355483197	1.89794439481737	1.16949221728091	1.20905582913365	0.505928498183209	-0.538696355483197	-0.538696355483197	0.850153793605775	-0.538696355483197	-0.538696355483197	-0.538696355483197	-0.538696355483197	2.32944727070094	-0.538696355483197	-0.538696355483197	2.34481449392126	-0.538696355483197	-0.538696355483197	-0.538696355483197	-0.538696355483197	-0.538696355483197	1.74396941865163	-0.538696355483197	1.41749361372405	-0.538696355483197	-0.538696355483197	-0.538696355483197	2.52914904273502	-0.538696355483197	-0.538696355483197	-0.538696355483197	-0.538696355483197	-0.538696355483197	-0.538696355483197	-0.538696355483197	-0.538696355483197	-0.538696355483197	1.67748050842959	-0.538696355483197	-0.538696355483197	1.76409509901347	-0.538696355483197	-0.538696355483197	-0.538696355483197	1.46637171059532	-0.538696355483197	-0.538696355483197	-0.538696355483197	-0.538696355483197	-0.538696355483197	0.624949716440661	-0.538696355483197	-0.538696355483197	-0.538696355483197	-0.538696355483197	-0.538696355483197	-0.538696355483197	-0.538696355483197	-0.538696355483197	-0.538696355483197	-0.538696355483197	-0.538696355483197	-0.538696355483197	-0.538696355483197	-0.538696355483197	-0.538696355483197	-0.538696355483197	-0.538696355483197	1.22807774070858	-0.538696355483197	-0.538696355483197	-0.538696355483197	-0.538696355483197	-0.538696355483197	-0.538696355483197	1.23508884990654	1.13213917705807	1.28469277936089	1.29342441156544	-0.538696355483197	-0.538696355483197	2.40893608492662	-0.538696355483197	-0.538696355483197	2.25334331347255	2.4333472265924	-0.538696355483197	-0.538696355483197	1.81088695138573	1.85360216155531	1.26079567936549	-0.538696355483197	-0.538696355483197	-0.538696355483197	-0.538696355483197	3.25322049898128	-0.538696355483197	2.09737701058548	1.62104050962819	-0.538696355483197	-0.538696355483197	-0.538696355483197	2.60432493694514	2.1709784506921	-0.538696355483197	-0.538696355483197	1.46339296930469	2.18189241564338	-0.538696355483197	-0.538696355483197	-0.538696355483197	-0.538696355483197	-0.538696355483197	2.44885642163835	2.4333472265924	-0.538696355483197	-0.538696355483197	2.38975490511344	3.62011500236971	1.86661609617466	2.90410578668599	1.28610805019844	2.03397187311714	-0.538696355483197	-0.538696355483197	-0.538696355483197	-0.538696355483197	-0.538696355483197	-0.538696355483197	1.51461273803503	2.0280870793279	-0.538696355483197	-0.538696355483197	-0.538696355483197	-0.538696355483197	-0.538696355483197	-0.538696355483197	-0.538696355483197	-0.538696355483197	3.18498263485116	2.03922928659751	2.14341772449087	1.0041343463577	-0.538696355483197	1.43365283187148	-0.538696355483197	-0.538696355483197	1.28631042634416	-0.538696355483197	-0.538696355483197	-0.538696355483197	1.0163780801473	1.00131622285309	0.616179512040999	1.90548689500569	-0.538696355483197	1.77808086968446	-0.538696355483197	-0.538696355483197	-0.538696355483197	-0.538696355483197	-0.538696355483197	-0.538696355483197	1.43605396834867	0.820523961207699	-0.538696355483197	-0.538696355483197	0.772033809163738	0.642264917594932	-0.538696355483197	-0.538696355483197	-0.538696355483197	-0.538696355483197	0.834950348398423	-0.538696355483197	-0.538696355483197	1.8896900515667	-0.538696355483197	-0.538696355483197	-0.538696355483197	-0.538696355483197	-0.538696355483197	2.12572432144954	-0.538696355483197	-0.538696355483197	-0.538696355483197	1.49311498771325	-0.538696355483197	1.11591132041241	2.1398088554256	-0.538696355483197	-0.538696355483197	1.91425683574506	-0.538696355483197	-0.538696355483197	-0.538696355483197	1.42079671376608	-0.538696355483197	-0.538696355483197	-0.538696355483197	-0.538696355483197	1.92369170676663	0.75231234079486	-0.538696355483197	-0.538696355483197	0.658378009653588	-0.538696355483197	0.868227779651621	0.412646614800951	0.779660176655708	1.00349931492415	-0.538696355483197	-0.538696355483197	-0.538696355483197	0.620896812125584	0.61517931275041	0.708764788886535	1.78169368001942	-0.538696355483197	-0.538696355483197	0.972641649435083	-0.538696355483197	0.613567385773403	0.343910124549115	2.37087377011867	-0.538696355483197	-0.538696355483197	-0.538696355483197	3.11038803371458	-0.538696355483197	-0.538696355483197	1.58027929695913	-0.538696355483197	-0.538696355483197	-0.538696355483197	1.83819636788656	1.8006536279328	-0.538696355483197	-0.538696355483197	1.60677844928516	-0.538696355483197	1.75902605454743	-0.538696355483197	1.30245361996939	-0.538696355483197	2.02526483223559	-0.538696355483197	-0.538696355483197	-0.538696355483197	-0.538696355483197	-0.538696355483197	-0.538696355483197	1.27425339344973	-0.538696355483197	1.67779124520182	-0.538696355483197	-0.538696355483197	-0.538696355483197	-0.538696355483197	-0.538696355483197	-0.538696355483197	0.933217056483053	-0.538696355483197	-0.538696355483197	-0.538696355483197	-0.538696355483197	-0.538696355483197	-0.538696355483197	-0.538696355483197	-0.538696355483197	-0.538696355483197	1.85323270177956	-0.538696355483197	-0.538696355483197	3.74271418492406	-0.538696355483197	1.11705925897725	0.7128450655072	1.46811382577442	1.41326467995455	1.34843969837911	1.38944593930874	-0.538696355483197	1.43269417288389	-0.538696355483197	2.00315663027967	2.44180116674445	1.88587266019014	-0.538696355483197	-0.538696355483197	-0.538696355483197	-0.538696355483197	1.34518047942254	2.17741504681352	-0.538696355483197	1.03410565816355	-0.538696355483197	0.740012035151689	1.31293664956318	-0.538696355483197	-0.538696355483197	2.06140808348176	-0.538696355483197	-0.538696355483197	-0.538696355483197	2.10923821727639	-0.538696355483197	1.21963091544626	-0.538696355483197	-0.538696355483197	1.38285401168315	-0.538696355483197	-0.538696355483197	0.673674942405025	1.13852376985277	-0.538696355483197	-0.538696355483197	0.996410690653033	1.06350486350084	0.84587033401066	2.11087602806063	2.28097031656892	-0.538696355483197	0.947678840935964	1.71623670029252	0.67666329949845	0.386624435538866	0.62553669052366	0.594408393229467	0.496560991860272	1.49747753962263	-0.538696355483197	0.432871528730012	2.0936815059743	-0.538696355483197	-0.538696355483197	-0.538696355483197	-0.538696355483197	1.56854928120532	-0.538696355483197	-0.538696355483197	-0.538696355483197	-0.538696355483197	-0.538696355483197	-0.538696355483197	-0.538696355483197	1.26001078135596	2.23206660168889	-0.538696355483197	1.45672631406531	1.85656254841019	-0.538696355483197	-0.538696355483197	-0.538696355483197	-0.538696355483197	-0.538696355483197	-0.538696355483197	-0.538696355483197	0.731508568470822	-0.538696355483197	-0.538696355483197	-0.538696355483197	-0.538696355483197	-0.538696355483197	-0.538696355483197	1.50912610814328	-0.538696355483197	1.0587772673801	0.765555692298603	1.37586175883307	1.25609738139723	1.54809371421832	-0.538696355483197	-0.538696355483197	-0.538696355483197	-0.538696355483197	-0.538696355483197	-0.538696355483197	-0.538696355483197	1.78774356587884	0.0418468708682934	0.315520432524142	1.41104081754181	-0.538696355483197	-0.538696355483197	-0.538696355483197	-0.538696355483197	-0.538696355483197	-0.538696355483197	-0.538696355483197	-0.538696355483197	-0.538696355483197	-0.538696355483197	-0.538696355483197	-0.538696355483197	-0.538696355483197	-0.538696355483197	-0.538696355483197	-0.538696355483197	0.413836814286209	-0.538696355483197	0.565244328107862	-0.538696355483197	1.38944593930874	-0.538696355483197	-0.538696355483197	1.2522023626095	-0.538696355483197	1.2598146726529	1.65901370452614	1.42506159448072	0.94403531996466	1.16949221728091	-0.538696355483197	-0.538696355483197	-0.538696355483197	-0.538696355483197	-0.538696355483197	0.871411515674925	-0.538696355483197	-0.538696355483197	1.44962005575041	-0.538696355483197	-0.538696355483197	-0.538696355483197	-0.538696355483197	-0.538696355483197	-0.538696355483197	-0.538696355483197	-0.538696355483197	-0.538696355483197	-0.538696355483197	-0.538696355483197	-0.538696355483197	-0.538696355483197	-0.538696355483197	-0.538696355483197	-0.538696355483197	2.24699853142673	-0.538696355483197	-0.538696355483197	1.36781119393488	-0.538696355483197	1.48673684700945	0.873516406331043	-0.538696355483197	-0.538696355483197	-0.538696355483197	-0.538696355483197	1.23852144392974	-0.538696355483197	-0.538696355483197	-0.538696355483197	-0.538696355483197	-0.538696355483197	-0.538696355483197	-0.538696355483197	-0.538696355483197	2.92445797456253	-0.538696355483197	-0.538696355483197	-0.538696355483197	-0.538696355483197	-0.538696355483197	-0.538696355483197	-0.538696355483197	-0.538696355483197	-0.538696355483197	0.822472477085943	-0.538696355483197	1.21674159161303	0.518671731152052	-0.538696355483197	1.61199306213538	-0.538696355483197	-0.538696355483197	-0.538696355483197	-0.538696355483197	1.61957549161608	-0.538696355483197	1.23775740521754	2.6443334330575	2.54400718866618	1.11771598950181	2.20420573166456	-0.538696355483197	-0.538696355483197	1.10695070153759	1.15385598107646	-0.538696355483197	1.95088460017544	1.39035905807989	-0.538696355483197	2.15042752282786	0.729728427332701	-0.538696355483197	-0.538696355483197	0.726183686038428	-0.538696355483197	1.09857372933395	0.89930070642898	0.88069904662294	1.68215187155385	0.615486875472811	0.979908529299693	-0.538696355483197	-0.538696355483197	-0.538696355483197	-0.538696355483197	-0.538696355483197	-0.538696355483197	-0.538696355483197	-0.538696355483197	-0.538696355483197	-0.538696355483197	1.51566150278263	-0.538696355483197	-0.538696355483197	-0.538696355483197	-0.538696355483197	-0.538696355483197	-0.538696355483197	-0.538696355483197	-0.538696355483197	-0.538696355483197	-0.538696355483197	-0.538696355483197	-0.538696355483197	-0.538696355483197	1.10922172534635	-0.538696355483197	-0.538696355483197	-0.538696355483197	1.31095469407911	-0.538696355483197	1.269478776235	1.11182540413697	-0.538696355483197	-0.538696355483197	-0.538696355483197	-0.538696355483197	-0.538696355483197	-0.538696355483197	0.782437922380585	-0.538696355483197	0.961911546830787	0.742681809889021	-0.538696355483197	-0.538696355483197	-0.538696355483197	1.54592332821846	0.886166501063138	-0.538696355483197	-0.538696355483197	1.02504319834264	-0.538696355483197	-0.538696355483197	-0.538696355483197	-0.538696355483197	-0.538696355483197	-0.538696355483197	-0.538696355483197	-0.538696355483197	-0.538696355483197	-0.538696355483197	0.596361487726231	0.77903517628755	0.324661533681649	-0.538696355483197	1.12780068766091	1.02228816379712	0.640895482657335	0.761700799511215	-0.538696355483197	0.47338115504727	-0.538696355483197	0.454731033439436	-0.538696355483197	0.191239329066298	0.591111377943433	-0.538696355483197	-0.538696355483197	2.26720957738125	-0.538696355483197	-0.538696355483197	1.60058675705384	-0.538696355483197	0.988423124616817	-0.538696355483197	0.498223279702925	1.68954650731105	1.42712233532045	-0.538696355483197	-0.538696355483197	0.740678391402628	-0.538696355483197	0.339411093627005	0.449339661097166	-0.538696355483197	0.314940123930333	-0.538696355483197	-0.538696355483197	0.313947175850651	0.110908561539304	1.41022289994718	-0.538696355483197	-0.538696355483197	-0.538696355483197	-0.538696355483197	-0.538696355483197	1.58549237473765	0.710031239908941	0.587882889031853	1.44438746400435	2.42148728650835	1.42020597679331	1.46141255297286	0.824861959553751	0.142257744350498	-0.538696355483197	1.9037028019176	1.48369101606933	0.88075823824379	0.209183575944085	0.0365665707050871	0.483936474759105	1.11476508366323	1.52670768478873	-0.538696355483197	0.311187609289138	0.791258016200814	0.0128336668215012	0.138457267151593	1.24819667337859	-0.538696355483197	-0.538696355483197	-0.538696355483197	-0.538696355483197	-0.538696355483197	-0.538696355483197	-0.538696355483197	-0.538696355483197	-0.538696355483197	3.6112436549816	-0.538696355483197	-0.538696355483197	-0.538696355483197	-0.538696355483197	-0.538696355483197	-0.538696355483197	-0.538696355483197	-0.538696355483197	-0.538696355483197	-0.538696355483197	-0.538696355483197	-0.538696355483197	-0.538696355483197	-0.538696355483197	-0.538696355483197	-0.538696355483197	-0.538696355483197	2.76228049062357	-0.538696355483197	-0.538696355483197	-0.538696355483197	2.111344411636	-0.538696355483197	-0.538696355483197	-0.538696355483197	-0.538696355483197	-0.538696355483197	-0.538696355483197	-0.538696355483197	-0.538696355483197	-0.538696355483197	-0.538696355483197	-0.538696355483197	-0.538696355483197	-0.538696355483197	-0.538696355483197	-0.538696355483197	-0.538696355483197	-0.538696355483197	-0.538696355483197	-0.538696355483197	-0.538696355483197	-0.538696355483197	-0.538696355483197	2.80209115000827	-0.538696355483197	3.63202725141342	3.69775595824143	-0.538696355483197	-0.538696355483197	2.8628699866872	2.31931153060961	-0.538696355483197	-0.538696355483197	-0.538696355483197	2.55167276491596	2.926570740164	2.14558855983272	-0.538696355483197	-0.538696355483197	-0.538696355483197	-0.538696355483197	-0.538696355483197	-0.538696355483197	-0.538696355483197	-0.538696355483197	-0.538696355483197	-0.538696355483197	-0.538696355483197	-0.538696355483197	-0.538696355483197	-0.538696355483197	-0.538696355483197	-0.538696355483197	-0.538696355483197	-0.538696355483197	-0.538696355483197	-0.538696355483197	-0.538696355483197	-0.538696355483197	-0.538696355483197	-0.538696355483197	-0.538696355483197	-0.538696355483197	-0.538696355483197	-0.538696355483197	-0.538696355483197	-0.538696355483197	-0.538696355483197	3.31249628317348	5.15378007800363	-0.538696355483197	2.89699608029273	-0.538696355483197	-0.538696355483197	-0.538696355483197	-0.538696355483197	-0.538696355483197	-0.538696355483197	-0.538696355483197	-0.538696355483197	-0.538696355483197	-0.538696355483197	-0.538696355483197	-0.538696355483197	-0.538696355483197	-0.538696355483197	-0.538696355483197	-0.538696355483197	-0.538696355483197	-0.538696355483197	-0.538696355483197	-0.538696355483197	2.69598789495789	-0.538696355483197	-0.538696355483197	-0.538696355483197	-0.538696355483197	-0.538696355483197	-0.538696355483197	-0.538696355483197	-0.538696355483197	-0.538696355483197	-0.538696355483197	-0.538696355483197	-0.538696355483197	-0.538696355483197	-0.538696355483197	-0.538696355483197	3.47885266069167	-0.538696355483197	-0.538696355483197	-0.538696355483197	-0.538696355483197	-0.538696355483197	-0.538696355483197	2.3385298523743	-0.538696355483197	-0.538696355483197	-0.538696355483197	-0.538696355483197	-0.538696355483197	2.66890719714092	-0.538696355483197	-0.538696355483197	-0.538696355483197	3.83862235075083	-0.538696355483197	2.13358053183066	-0.538696355483197	4.02284749673989	2.76548521046526	2.54019198064481	2.48625598717797	2.25122455420073	-0.538696355483197	-0.538696355483197	-0.538696355483197	-0.538696355483197	-0.538696355483197	-0.538696355483197	-0.538696355483197	-0.538696355483197	-0.538696355483197	-0.538696355483197	2.6214195499561	2.24278775744412	2.58815682662192	-0.538696355483197	-0.538696355483197	-0.538696355483197	-0.538696355483197	-0.538696355483197	-0.538696355483197	-0.538696355483197	-0.538696355483197	-0.538696355483197	3.46012670266927	-0.538696355483197	3.09628244461793	-0.538696355483197	-0.538696355483197	-0.538696355483197	-0.538696355483197	-0.538696355483197	-0.538696355483197	-0.538696355483197	-0.538696355483197	-0.538696355483197	-0.538696355483197	-0.538696355483197	-0.538696355483197	-0.538696355483197	-0.538696355483197	-0.538696355483197	-0.538696355483197	-0.538696355483197	-0.538696355483197	-0.538696355483197	-0.538696355483197	-0.538696355483197	-0.538696355483197	-0.538696355483197	-0.538696355483197	-0.538696355483197	-0.538696355483197	2.95542364602656	-0.538696355483197	-0.538696355483197	-0.538696355483197	-0.538696355483197	-0.538696355483197	-0.538696355483197	-0.538696355483197	-0.538696355483197	-0.538696355483197	-0.538696355483197	-0.538696355483197	-0.538696355483197	-0.538696355483197	-0.538696355483197	-0.538696355483197	-0.538696355483197	-0.538696355483197	-0.538696355483197	-0.538696355483197	-0.538696355483197	1.74396941865163	-0.538696355483197	3.09525598139595	1.98859222842467	1.90859681867828	-0.538696355483197	-0.538696355483197	-0.538696355483197	-0.538696355483197	-0.538696355483197	-0.538696355483197	-0.538696355483197	-0.538696355483197	1.68183975835473	2.47217691374576	-0.538696355483197	-0.538696355483197	-0.538696355483197	-0.538696355483197	-0.538696355483197	-0.538696355483197	1.79052118838173	-0.538696355483197	-0.538696355483197	-0.538696355483197	1.94785137282988	2.11698024501888	-0.538696355483197	-0.538696355483197	-0.538696355483197	2.25865707205262	-0.538696355483197	-0.538696355483197	-0.538696355483197	-0.538696355483197	-0.538696355483197	-0.538696355483197	-0.538696355483197	-0.538696355483197	-0.538696355483197	-0.538696355483197	-0.538696355483197	-0.538696355483197	-0.538696355483197	-0.538696355483197	-0.538696355483197	-0.538696355483197	-0.538696355483197	-0.538696355483197	-0.538696355483197	-0.538696355483197	-0.538696355483197	-0.538696355483197	-0.538696355483197	-0.538696355483197	-0.538696355483197	-0.538696355483197	-0.538696355483197	-0.538696355483197	-0.538696355483197	-0.538696355483197	-0.538696355483197	-0.538696355483197	1.71129533646051	-0.538696355483197	-0.538696355483197	-0.538696355483197	-0.538696355483197	-0.538696355483197	-0.538696355483197	-0.538696355483197	-0.538696355483197	-0.538696355483197	-0.538696355483197	-0.538696355483197	1.63284124865493	-0.538696355483197	-0.538696355483197	-0.538696355483197	-0.538696355483197	2.50899101422489	-0.538696355483197	-0.538696355483197	2.99345261787817	-0.538696355483197	-0.538696355483197	1.98273710574855	2.18839070661824	-0.538696355483197	3.59365998637879	-0.538696355483197	-0.538696355483197	-0.538696355483197	-0.538696355483197	-0.538696355483197	-0.538696355483197	-0.538696355483197	-0.538696355483197	-0.538696355483197	-0.538696355483197	-0.538696355483197	-0.538696355483197	1.6903016104264	3.88749392192274	-0.538696355483197	-0.538696355483197	2.39751060872354	-0.538696355483197	2.55575012820735	-0.538696355483197	2.64457684164614	2.20048484555198	-0.538696355483197	2.35517028291398	-0.538696355483197	-0.538696355483197	-0.538696355483197	-0.538696355483197	4.24790874798802	-0.538696355483197	-0.538696355483197	-0.538696355483197	3.21076427657715	2.78406679391532	2.50637147147889	3.21859244543356	1.99321487179363	-0.538696355483197	-0.538696355483197	-0.538696355483197	2.83551070323125	-0.538696355483197	-0.538696355483197	-0.538696355483197	-0.538696355483197	-0.538696355483197	-0.538696355483197	-0.538696355483197	2.74558403185698	-0.538696355483197	-0.538696355483197	-0.538696355483197	-0.538696355483197	-0.538696355483197	-0.538696355483197	-0.538696355483197	-0.538696355483197	-0.538696355483197	-0.538696355483197	-0.538696355483197	-0.538696355483197	-0.538696355483197	-0.538696355483197	-0.538696355483197	-0.538696355483197	-0.538696355483197	-0.538696355483197	2.12548710351274	1.69124629984905	-0.538696355483197	-0.538696355483197	1.84074823922892	2.29764337389999	2.61141964797745	-0.538696355483197	-0.538696355483197	-0.538696355483197	-0.538696355483197	2.79386748536314	-0.538696355483197	-0.538696355483197	2.19240798871892	-0.538696355483197	4.25765740906285	2.75509859157761	3.07589746425883	-0.538696355483197	-0.538696355483197	-0.538696355483197	-0.538696355483197	3.19965665472413	-0.538696355483197	-0.538696355483197	3.92339523444501	-0.538696355483197	-0.538696355483197	3.50329020999651	-0.538696355483197	-0.538696355483197	-0.538696355483197	2.86546415958214	-0.538696355483197	-0.538696355483197	-0.538696355483197	-0.538696355483197	-0.538696355483197	-0.538696355483197	-0.538696355483197	-0.538696355483197	-0.538696355483197	-0.538696355483197	-0.538696355483197	-0.538696355483197	-0.538696355483197	-0.538696355483197	-0.538696355483197	-0.538696355483197	-0.538696355483197	-0.538696355483197	-0.538696355483197	-0.538696355483197	2.76308093149679	-0.538696355483197	-0.538696355483197	-0.538696355483197	-0.538696355483197	-0.538696355483197	-0.538696355483197	-0.538696355483197	-0.538696355483197	-0.538696355483197	-0.538696355483197	-0.538696355483197	-0.538696355483197	2.38737852183768	3.19413579378166	-0.538696355483197	3.90533826245948	2.77433904674708	-0.538696355483197	3.9062360221611	-0.538696355483197	-0.538696355483197	-0.538696355483197	3.58205348444306	2.61426871330901	2.41135524071871	-0.538696355483197	-0.538696355483197	-0.538696355483197	-0.538696355483197	-0.538696355483197	-0.538696355483197	-0.538696355483197	-0.538696355483197	-0.538696355483197	-0.538696355483197	-0.538696355483197	-0.538696355483197	-0.538696355483197	-0.538696355483197	-0.538696355483197	-0.538696355483197	-0.538696355483197	-0.538696355483197	-0.538696355483197	-0.538696355483197	-0.538696355483197	-0.538696355483197	-0.538696355483197	-0.538696355483197	-0.538696355483197	-0.538696355483197	-0.538696355483197	-0.538696355483197	-0.538696355483197	-0.538696355483197	-0.538696355483197	-0.538696355483197	-0.538696355483197	-0.538696355483197	-0.538696355483197	2.6271694083657	-0.538696355483197	-0.538696355483197	-0.538696355483197	2.03747403238333	-0.538696355483197	-0.538696355483197	-0.538696355483197	-0.538696355483197	-0.538696355483197	-0.538696355483197	-0.538696355483197	-0.538696355483197	-0.538696355483197	-0.538696355483197	-0.538696355483197	-0.538696355483197	-0.538696355483197	-0.538696355483197	-0.538696355483197	-0.538696355483197	-0.538696355483197	-0.538696355483197	-0.538696355483197	-0.538696355483197	3.14115937246262	-0.538696355483197	-0.538696355483197	-0.538696355483197	-0.538696355483197	-0.538696355483197	-0.538696355483197	-0.538696355483197	-0.538696355483197	-0.538696355483197	-0.538696355483197	-0.538696355483197	-0.538696355483197	-0.538696355483197	-0.538696355483197	-0.538696355483197	-0.538696355483197	-0.538696355483197	1.93780196799461	-0.538696355483197	2.58397295084377	-0.538696355483197	-0.538696355483197	-0.538696355483197	2.7085932450597	2.94895811420198	2.094604241672	-0.538696355483197	-0.538696355483197	-0.538696355483197	-0.538696355483197	-0.538696355483197	-0.538696355483197	-0.538696355483197	-0.538696355483197	-0.538696355483197	-0.538696355483197	-0.538696355483197	1.94462532712463	-0.538696355483197	-0.538696355483197	-0.538696355483197	1.91523574902007	-0.538696355483197	-0.538696355483197	-0.538696355483197	-0.538696355483197	-0.538696355483197	-0.538696355483197	-0.538696355483197	-0.538696355483197	-0.538696355483197	-0.538696355483197	-0.538696355483197	-0.538696355483197	-0.538696355483197	-0.538696355483197	1.9148440757708	-0.538696355483197	-0.538696355483197	-0.538696355483197	-0.538696355483197	1.60274211473149	1.44937600564951	-0.538696355483197	-0.538696355483197	2.8912472369191	1.75599674723716	1.75130243250864	-0.538696355483197	-0.538696355483197	-0.538696355483197	-0.538696355483197	-0.538696355483197	-0.538696355483197	-0.538696355483197	2.44138741784255	-0.538696355483197	2.19240798871892	2.5930556483562	2.59095382053305	-0.538696355483197	-0.538696355483197	-0.538696355483197	-0.538696355483197	-0.538696355483197	-0.538696355483197	-0.538696355483197	-0.538696355483197	-0.538696355483197	-0.538696355483197	-0.538696355483197	-0.538696355483197	-0.538696355483197	2.31987236535507	-0.538696355483197	1.81337236611998	1.73372622732211	-0.538696355483197	-0.538696355483197	2.14125102755515	-0.538696355483197	-0.538696355483197	-0.538696355483197	2.59586354805963	2.36970347710485	-0.538696355483197	1.7777374585922	-0.538696355483197	-0.538696355483197	-0.538696355483197	-0.538696355483197	2.35113237162621	2.96192039052978	-0.538696355483197	-0.538696355483197	-0.538696355483197	-0.538696355483197	-0.538696355483197	-0.538696355483197	-0.538696355483197	-0.538696355483197	-0.538696355483197	-0.538696355483197	-0.538696355483197	-0.538696355483197	2.36561640670467	-0.538696355483197	-0.538696355483197	-0.538696355483197	-0.538696355483197	-0.538696355483197	-0.538696355483197	-0.538696355483197	-0.538696355483197	-0.538696355483197	-0.538696355483197	-0.538696355483197	-0.538696355483197	-0.538696355483197	-0.538696355483197	-0.538696355483197	-0.538696355483197	-0.538696355483197	-0.538696355483197	-0.538696355483197	-0.538696355483197	-0.538696355483197	-0.538696355483197	-0.538696355483197	-0.538696355483197	-0.538696355483197	3.25609708008162	-0.538696355483197	-0.538696355483197	-0.538696355483197	-0.538696355483197	-0.538696355483197	-0.538696355483197	-0.538696355483197	-0.538696355483197	-0.538696355483197	-0.538696355483197	-0.538696355483197	-0.538696355483197	2.34024056657158	2.21526979445384	2.19947213768092	3.21971433789312	-0.538696355483197	2.26828304197388	-0.538696355483197	-0.538696355483197	-0.538696355483197	-0.538696355483197	3.36935914054566	-0.538696355483197	-0.538696355483197	-0.538696355483197	2.60361765133768	3.03307076472288	-0.538696355483197	-0.538696355483197	-0.538696355483197	-0.538696355483197	1.86176345955745	-0.538696355483197	-0.538696355483197	-0.538696355483197	-0.538696355483197	-0.538696355483197	-0.538696355483197	-0.538696355483197	-0.538696355483197	-0.538696355483197	-0.538696355483197	-0.538696355483197	-0.538696355483197	-0.538696355483197	-0.538696355483197	-0.538696355483197	-0.538696355483197	-0.538696355483197	-0.538696355483197	-0.538696355483197	-0.538696355483197	-0.538696355483197	-0.538696355483197	-0.538696355483197	-0.538696355483197	-0.538696355483197	2.19795474155755	-0.538696355483197	-0.538696355483197	-0.538696355483197	-0.538696355483197	-0.538696355483197	-0.538696355483197	-0.538696355483197	-0.538696355483197	-0.538696355483197	-0.538696355483197	-0.538696355483197	-0.538696355483197	2.06950216895033	1.67530809028468	-0.538696355483197	-0.538696355483197	-0.538696355483197	2.30371486349699	-0.538696355483197	-0.538696355483197	2.42535972500025	2.17791167013491	1.64238634173106	-0.538696355483197	-0.538696355483197	-0.538696355483197	-0.538696355483197	-0.538696355483197	2.43458073456525	2.46963430342708	-0.538696355483197	4.10192093799013	-0.538696355483197	-0.538696355483197	-0.538696355483197	-0.538696355483197	-0.538696355483197	-0.538696355483197	-0.538696355483197	-0.538696355483197	-0.538696355483197	-0.538696355483197	-0.538696355483197	-0.538696355483197	-0.538696355483197	-0.538696355483197	-0.538696355483197	-0.538696355483197	-0.538696355483197	2.13024093574512	-0.538696355483197	3.7001023227369	-0.538696355483197	-0.538696355483197	-0.538696355483197	2.37497879101472	2.05381740307316	-0.538696355483197	-0.538696355483197	2.21066109117481	3.28597467575062	1.70776546312175	-0.538696355483197	-0.538696355483197	1.76987077066711	-0.538696355483197	2.58049698348699	-0.538696355483197	-0.538696355483197	2.07493108703651	2.47727796404738	2.35748378938912	2.9754783917366	3.26071187355949	-0.538696355483197	-0.538696355483197	-0.538696355483197	-0.538696355483197	-0.538696355483197	-0.538696355483197	-0.538696355483197	-0.538696355483197	2.04716260314625	2.72559439217215	-0.538696355483197	-0.538696355483197	-0.538696355483197	4.2516510317192	2.23076587603497	-0.538696355483197	-0.538696355483197	2.51293074193832	-0.538696355483197	-0.538696355483197	-0.538696355483197	-0.538696355483197	-0.538696355483197	-0.538696355483197	-0.538696355483197	-0.538696355483197	-0.538696355483197	-0.538696355483197	-0.538696355483197	-0.538696355483197	-0.538696355483197	-0.538696355483197	-0.538696355483197	-0.538696355483197	-0.538696355483197	-0.538696355483197	2.37968745942153	-0.538696355483197	-0.538696355483197	-0.538696355483197	1.50341288933749	-0.538696355483197	-0.538696355483197	2.83805170330694	-0.538696355483197	-0.538696355483197	-0.538696355483197	-0.538696355483197	-0.538696355483197	2.51424677171661	-0.538696355483197	-0.538696355483197	-0.538696355483197	-0.538696355483197	2.38086750958885	-0.538696355483197	2.38500681043356	-0.538696355483197	-0.538696355483197	2.57980294146213	2.48883319602078	-0.538696355483197	-0.538696355483197	-0.538696355483197	-0.538696355483197	-0.538696355483197	-0.538696355483197	-0.538696355483197	2.48047689327936	-0.538696355483197	-0.538696355483197	-0.538696355483197	2.341382406682	2.36678272243229	-0.538696355483197	-0.538696355483197	-0.538696355483197	-0.538696355483197	-0.538696355483197	-0.538696355483197	-0.538696355483197	-0.538696355483197	2.57288352293641	-0.538696355483197	-0.538696355483197	-0.538696355483197	-0.538696355483197	2.41135524071871	-0.538696355483197	-0.538696355483197	-0.538696355483197	-0.538696355483197	-0.538696355483197	-0.538696355483197	-0.538696355483197	-0.538696355483197	-0.538696355483197	-0.538696355483197	-0.538696355483197	-0.538696355483197	-0.538696355483197	-0.538696355483197	-0.538696355483197	-0.538696355483197	-0.538696355483197	-0.538696355483197	-0.538696355483197	-0.538696355483197	-0.538696355483197	-0.538696355483197	-0.538696355483197	-0.538696355483197	-0.538696355483197	1.77567941675799	2.34366936855111	-0.538696355483197	-0.538696355483197	-0.538696355483197	2.37968745942153	-0.538696355483197	2.01447704142131	-0.538696355483197	2.20302051154781	-0.538696355483197	-0.538696355483197	2.43273094039488	-0.538696355483197	-0.538696355483197	2.20403633998558	2.22920692433867	-0.538696355483197	-0.538696355483197	-0.538696355483197	-0.538696355483197	-0.538696355483197	-0.538696355483197	-0.538696355483197	-0.538696355483197	-0.538696355483197	-0.538696355483197	-0.538696355483197	-0.538696355483197	-0.538696355483197	-0.538696355483197	-0.538696355483197	-0.538696355483197	3.33789532084455	-0.538696355483197	-0.538696355483197	-0.538696355483197	-0.538696355483197	-0.538696355483197	-0.538696355483197	-0.538696355483197	-0.538696355483197	-0.538696355483197	2.32605908211482	1.84074823922892	-0.538696355483197	-0.538696355483197	-0.538696355483197	-0.538696355483197	-0.538696355483197	-0.538696355483197	-0.538696355483197	-0.538696355483197	-0.538696355483197	-0.538696355483197	-0.538696355483197	1.768508834085	-0.538696355483197	-0.538696355483197	-0.538696355483197	-0.538696355483197	-0.538696355483197	-0.538696355483197	-0.538696355483197	2.41986046867412	-0.538696355483197	-0.538696355483197	-0.538696355483197	-0.538696355483197	-0.538696355483197	-0.538696355483197	-0.538696355483197	-0.538696355483197	-0.538696355483197	-0.538696355483197	-0.538696355483197	2.83720415936767	2.15674907199211	2.49012382250549	2.06051236531074	-0.538696355483197	2.07040515466406	-0.538696355483197	-0.538696355483197	-0.538696355483197	-0.538696355483197	-0.538696355483197	-0.538696355483197	-0.538696355483197	-0.538696355483197	-0.538696355483197	-0.538696355483197	1.56966019679379	-0.538696355483197	-0.538696355483197	-0.538696355483197	-0.538696355483197	1.5898821510796	1.33999117873174	-0.538696355483197	-0.538696355483197	-0.538696355483197	-0.538696355483197	-0.538696355483197	-0.538696355483197	-0.538696355483197	-0.538696355483197	-0.538696355483197	-0.538696355483197	-0.538696355483197	-0.538696355483197	-0.538696355483197	-0.538696355483197	-0.538696355483197	-0.538696355483197	-0.538696355483197	-0.538696355483197	-0.538696355483197	-0.538696355483197	2.191905060754	-0.538696355483197	-0.538696355483197	-0.538696355483197	-0.538696355483197	-0.538696355483197	2.23232692154945	-0.538696355483197	-0.538696355483197	-0.538696355483197	-0.538696355483197	4.00587949791054	3.18070132677142	1.04866036968531	-0.538696355483197	-0.538696355483197	-0.538696355483197	-0.538696355483197	-0.538696355483197	1.67066898647554	-0.538696355483197	-0.538696355483197	-0.538696355483197	-0.538696355483197	3.6495736818995	-0.538696355483197	-0.538696355483197	-0.538696355483197	2.48432660954007	-0.538696355483197	2.75589462504562	-0.538696355483197	-0.538696355483197	-0.538696355483197	-0.538696355483197	-0.538696355483197	-0.538696355483197	-0.538696355483197	-0.538696355483197	-0.538696355483197	2.0296097520328	3.15716317106924	-0.538696355483197	-0.538696355483197	1.65840408985936	1.91523574902007	-0.538696355483197	-0.538696355483197	-0.538696355483197	-0.538696355483197	-0.538696355483197	-0.538696355483197	3.58494650881496	-0.538696355483197	-0.538696355483197	-0.538696355483197	-0.538696355483197	-0.538696355483197	-0.538696355483197	-0.538696355483197	-0.538696355483197	-0.538696355483197	-0.538696355483197	-0.538696355483197	-0.538696355483197	-0.538696355483197	2.18688783603228	2.05961736844808	-0.538696355483197	-0.538696355483197	-0.538696355483197	-0.538696355483197	-0.538696355483197	2.23702266922437	-0.538696355483197	-0.538696355483197	-0.538696355483197	-0.538696355483197	-0.538696355483197	1.90898619958182	3.60609330939496	-0.538696355483197	3.03160078937618	-0.538696355483197	-0.538696355483197	3.00973962367434	-0.538696355483197	-0.538696355483197	-0.538696355483197	-0.538696355483197	-0.538696355483197	-0.538696355483197	-0.538696355483197	-0.538696355483197	-0.538696355483197	-0.538696355483197	-0.538696355483197	-0.538696355483197	-0.538696355483197	2.2501666137639	1.91837432729596	-0.538696355483197	-0.538696355483197	-0.538696355483197	-0.538696355483197	2.51754296760506	2.59235464952754	2.21732401183509	-0.538696355483197	-0.538696355483197	-0.538696355483197	-0.538696355483197	-0.538696355483197	-0.538696355483197	-0.538696355483197	-0.538696355483197	-0.538696355483197	-0.538696355483197	-0.538696355483197	-0.538696355483197	-0.538696355483197	-0.538696355483197	-0.538696355483197	-0.538696355483197	-0.538696355483197	2.53750590265011	2.21681011579498	-0.538696355483197	2.23336878416813	1.68904342505072	-0.538696355483197	1.87111545245014	-0.538696355483197	1.60418171523686	-0.538696355483197	1.8302167342677	-0.538696355483197	1.56522433440754	-0.538696355483197	-0.538696355483197	1.72261051779349	-0.538696355483197	-0.538696355483197	-0.538696355483197	-0.538696355483197	-0.538696355483197	2.20175198199579	-0.538696355483197	-0.538696355483197	2.75350798532789	-0.538696355483197	-0.538696355483197	-0.538696355483197	-0.538696355483197	-0.538696355483197	2.4709049509907	-0.538696355483197	-0.538696355483197	-0.538696355483197	-0.538696355483197	-0.538696355483197	-0.538696355483197	-0.538696355483197	3.03798216663867	-0.538696355483197	-0.538696355483197	-0.538696355483197	2.47154076782171	-0.538696355483197	-0.538696355483197	-0.538696355483197	-0.538696355483197	-0.538696355483197	-0.538696355483197	-0.538696355483197	-0.538696355483197	-0.538696355483197	-0.538696355483197	-0.538696355483197	-0.538696355483197	-0.538696355483197	-0.538696355483197	-0.538696355483197	2.56325997707163	-0.538696355483197	3.60315833820882	-0.538696355483197	-0.538696355483197	-0.538696355483197	-0.538696355483197	-0.538696355483197	-0.538696355483197	-0.538696355483197	-0.538696355483197	-0.538696355483197	-0.538696355483197	-0.538696355483197	-0.538696355483197	-0.538696355483197	-0.538696355483197	-0.538696355483197	-0.538696355483197	-0.538696355483197	-0.538696355483197	-0.538696355483197	-0.538696355483197	-0.538696355483197	-0.538696355483197	-0.538696355483197	-0.538696355483197	4.17453476191939	2.62933234097439	3.35693750871545	3.08096540873951	2.92114463567971	3.81702393570331	-0.538696355483197	-0.538696355483197	-0.538696355483197	2.11792229394131	-0.538696355483197	-0.538696355483197	-0.538696355483197	-0.538696355483197	-0.538696355483197	-0.538696355483197	-0.538696355483197	-0.538696355483197	-0.538696355483197	-0.538696355483197	-0.538696355483197	-0.538696355483197	-0.538696355483197	-0.538696355483197	1.87412575984505	-0.538696355483197	-0.538696355483197	-0.538696355483197	-0.538696355483197	-0.538696355483197	-0.538696355483197	-0.538696355483197	-0.538696355483197	-0.538696355483197	-0.538696355483197	-0.538696355483197	-0.538696355483197	-0.538696355483197	-0.538696355483197	-0.538696355483197	-0.538696355483197	3.04884991232541	-0.538696355483197	2.86114335498466	2.97924262761778	-0.538696355483197	2.30371486349699	2.26292552035549	1.89813712383657	-0.538696355483197	2.7205479887941	-0.538696355483197	2.35228467117137	1.89083796263344	-0.538696355483197	-0.538696355483197	1.44888810317426	-0.538696355483197	2.07720095744924	-0.538696355483197	-0.538696355483197	-0.538696355483197	-0.538696355483197	-0.538696355483197	1.46811382577442	-0.538696355483197	1.32885383987656	-0.538696355483197	-0.538696355483197	-0.538696355483197	1.37653599601453	-0.538696355483197	-0.538696355483197	2.07765548590059	2.19669176880895	-0.538696355483197	-0.538696355483197	1.55915880211064	-0.538696355483197	1.3078346637991	1.18777264558277	1.2714648847663	1.06918667096481	-0.538696355483197	-0.538696355483197	-0.538696355483197	-0.538696355483197	1.29097855884701	-0.538696355483197	2.40772831481051	-0.538696355483197	-0.538696355483197	-0.538696355483197	-0.538696355483197	-0.538696355483197	-0.538696355483197	-0.538696355483197	1.40812313433426	2.35228467117137	-0.538696355483197	-0.538696355483197	-0.538696355483197	0.971696285184565	-0.538696355483197	-0.538696355483197	-0.538696355483197	1.61431976988502	1.47788134051068	-0.538696355483197	-0.538696355483197	-0.538696355483197	-0.538696355483197	1.83274906620294	-0.538696355483197	-0.538696355483197	-0.538696355483197	-0.538696355483197	-0.538696355483197	-0.538696355483197	0.977115295347594	-0.538696355483197	-0.538696355483197	-0.538696355483197	-0.538696355483197	-0.538696355483197	-0.538696355483197	-0.538696355483197	0.96927108642396	-0.538696355483197	-0.538696355483197	-0.538696355483197	-0.538696355483197	-0.538696355483197	-0.538696355483197	-0.538696355483197	-0.538696355483197	1.31954158078297	-0.538696355483197	-0.538696355483197	-0.538696355483197	-0.538696355483197	-0.538696355483197	-0.538696355483197	-0.538696355483197	-0.538696355483197	1.09473808886691	2.5767998465209	-0.538696355483197	1.09473808886691	2.77838347152047	2.90648413367309	2.00082171193578	2.05092874933804	1.22037821403762	-0.538696355483197	-0.538696355483197	-0.538696355483197	-0.538696355483197	0.861905404193393	-0.538696355483197	-0.538696355483197	-0.538696355483197	-0.538696355483197	-0.538696355483197	-0.538696355483197	-0.538696355483197	-0.538696355483197	2.39571640735835	-0.538696355483197	-0.538696355483197	2.19593464902701	-0.538696355483197	-0.538696355483197	-0.538696355483197	-0.538696355483197	-0.538696355483197	3.20631062841068	-0.538696355483197	-0.538696355483197	-0.538696355483197	2.3131597741516	-0.538696355483197	-0.538696355483197	-0.538696355483197	-0.538696355483197	-0.538696355483197	2.97641846751025	-0.538696355483197	-0.538696355483197	-0.538696355483197	-0.538696355483197	-0.538696355483197	-0.538696355483197	2.55779380485133	-0.538696355483197	-0.538696355483197	2.4333472265924	-0.538696355483197	-0.538696355483197	-0.538696355483197	-0.538696355483197	-0.538696355483197	-0.538696355483197	-0.538696355483197	-0.538696355483197	-0.538696355483197	-0.538696355483197	-0.538696355483197	-0.538696355483197	-0.538696355483197	-0.538696355483197	-0.538696355483197	-0.538696355483197	2.67188806525473	-0.538696355483197	-0.538696355483197	-0.538696355483197	-0.538696355483197	-0.538696355483197	-0.538696355483197	-0.538696355483197	-0.538696355483197	-0.538696355483197	-0.538696355483197	-0.538696355483197	-0.538696355483197	-0.538696355483197	-0.538696355483197	-0.538696355483197	3.80466000343927	2.50245252002115	-0.538696355483197	-0.538696355483197	-0.538696355483197	-0.538696355483197	-0.538696355483197	-0.538696355483197	-0.538696355483197	-0.538696355483197	-0.538696355483197	-0.538696355483197	-0.538696355483197	-0.538696355483197	-0.538696355483197	-0.538696355483197	-0.538696355483197	-0.538696355483197	-0.538696355483197	-0.538696355483197	-0.538696355483197	-0.538696355483197	-0.538696355483197	-0.538696355483197	2.15382707597366	2.06275301534515	-0.538696355483197	2.40712488078971	2.12976465321619	-0.538696355483197	-0.538696355483197	-0.538696355483197	-0.538696355483197	2.55779380485133	2.55303040928466	-0.538696355483197	2.58955454723639	2.37674238362435	-0.538696355483197	-0.538696355483197	2.08084237465689	-0.538696355483197	-0.538696355483197	-0.538696355483197	-0.538696355483197	-0.538696355483197	-0.538696355483197	1.72717266644966	-0.538696355483197	-0.538696355483197	2.06297732889097	1.45525146846326	2.80953680845973	-0.538696355483197	1.38081825402037	-0.538696355483197	-0.538696355483197	-0.538696355483197	-0.538696355483197	-0.538696355483197	-0.538696355483197	-0.538696355483197	-0.538696355483197	-0.538696355483197	-0.538696355483197	-0.538696355483197	-0.538696355483197	-0.538696355483197	-0.538696355483197	-0.538696355483197	-0.538696355483197	-0.538696355483197	-0.538696355483197	-0.538696355483197	-0.538696355483197	1.51016867776985	1.75197171681735	-0.538696355483197	1.7452987383428	-0.538696355483197	-0.538696355483197	-0.538696355483197	-0.538696355483197	-0.538696355483197	-0.538696355483197	-0.538696355483197	-0.538696355483197	-0.538696355483197	-0.538696355483197	-0.538696355483197	-0.538696355483197	-0.538696355483197	-0.538696355483197	4.26595407800946	2.1460715310454	-0.538696355483197	-0.538696355483197	-0.538696355483197	1.91210638821289	-0.538696355483197	-0.538696355483197	-0.538696355483197	-0.538696355483197	-0.538696355483197	-0.538696355483197	-0.538696355483197	-0.538696355483197	-0.538696355483197	2.05738302557372	-0.538696355483197	-0.538696355483197	-0.538696355483197	-0.538696355483197	-0.538696355483197	-0.538696355483197	-0.538696355483197	1.93860246900457	-0.538696355483197	-0.538696355483197	2.54389480998457	-0.538696355483197	-0.538696355483197	-0.538696355483197	1.69978926230912	-0.538696355483197	-0.538696355483197	-0.538696355483197	-0.538696355483197	-0.538696355483197	-0.538696355483197	-0.538696355483197	-0.538696355483197	-0.538696355483197	-0.538696355483197	-0.538696355483197	-0.538696355483197	-0.538696355483197	-0.538696355483197	-0.538696355483197	-0.538696355483197	-0.538696355483197	-0.538696355483197	-0.538696355483197	-0.538696355483197	-0.538696355483197	-0.538696355483197	-0.538696355483197	3.43705554605678	2.0667975952404	2.39332827461528	-0.538696355483197	-0.538696355483197	-0.538696355483197	1.83637742716289	1.78531931439487	-0.538696355483197	-0.538696355483197	-0.538696355483197	1.93221513118176	2.06995357033954	1.51095137623227	1.53394140265099	-0.538696355483197	-0.538696355483197	-0.538696355483197	-0.538696355483197	-0.538696355483197	-0.538696355483197	-0.538696355483197	-0.538696355483197	-0.538696355483197	2.9925006277008	2.89433968505094	-0.538696355483197	3.1358655917065	2.65631546920175	-0.538696355483197	2.61284337886243	-0.538696355483197	-0.538696355483197	-0.538696355483197	-0.538696355483197	-0.538696355483197	-0.538696355483197	-0.538696355483197	-0.538696355483197	-0.538696355483197	-0.538696355483197	-0.538696355483197	-0.538696355483197	-0.538696355483197	-0.538696355483197	-0.538696355483197	-0.538696355483197	-0.538696355483197	-0.538696355483197	2.33001290779783	-0.538696355483197	-0.538696355483197	-0.538696355483197	-0.538696355483197	-0.538696355483197	-0.538696355483197	-0.538696355483197	2.35864222009448	3.24177265810748	-0.538696355483197	-0.538696355483197	-0.538696355483197	-0.538696355483197	-0.538696355483197	-0.538696355483197	-0.538696355483197	-0.538696355483197	-0.538696355483197	-0.538696355483197	2.37145934425541	-0.538696355483197	-0.538696355483197	-0.538696355483197	-0.538696355483197	-0.538696355483197	-0.538696355483197	-0.538696355483197	-0.538696355483197	-0.538696355483197	-0.538696355483197	-0.538696355483197	-0.538696355483197	-0.538696355483197	2.51095931268528	-0.538696355483197	-0.538696355483197	-0.538696355483197	-0.538696355483197	-0.538696355483197	-0.538696355483197	-0.538696355483197	-0.538696355483197	-0.538696355483197	-0.538696355483197	-0.538696355483197	-0.538696355483197	-0.538696355483197	-0.538696355483197	-0.538696355483197	-0.538696355483197	-0.538696355483197	-0.538696355483197	-0.538696355483197	-0.538696355483197	1.8451374771595	2.51820325876209	1.87752268201189	-0.538696355483197	2.54288385700479	-0.538696355483197	-0.538696355483197	-0.538696355483197	-0.538696355483197	2.5930556483562	1.9864974946654	2.00976379302213	-0.538696355483197	-0.538696355483197	-0.538696355483197	-0.538696355483197	2.76789393520739	-0.538696355483197	-0.538696355483197	-0.538696355483197	-0.538696355483197	-0.538696355483197	-0.538696355483197	-0.538696355483197	1.86512058490637	-0.538696355483197	-0.538696355483197	-0.538696355483197	-0.538696355483197	-0.538696355483197	2.61213131317201	-0.538696355483197	-0.538696355483197	-0.538696355483197	-0.538696355483197	-0.538696355483197	-0.538696355483197	1.48394444903371	1.27765198506319	-0.538696355483197	1.70281268890943	1.42292660918234	-0.538696355483197	-0.538696355483197	-0.538696355483197	-0.538696355483197	-0.538696355483197	-0.538696355483197	-0.538696355483197	-0.538696355483197	-0.538696355483197	-0.538696355483197	-0.538696355483197	2.5381768797419	3.74432601558929	1.57607334776704	1.64629095128991	1.8488093444982	1.30369237287852	1.35192978548701	1.41185948841203	-0.538696355483197	-0.538696355483197	-0.538696355483197	-0.538696355483197	-0.538696355483197	-0.538696355483197	-0.538696355483197	-0.538696355483197	-0.538696355483197	-0.538696355483197	-0.538696355483197	-0.538696355483197	-0.538696355483197	-0.538696355483197	-0.538696355483197	-0.538696355483197	-0.538696355483197	-0.538696355483197	-0.538696355483197	-0.538696355483197	1.57383776600227	-0.538696355483197	-0.538696355483197	-0.538696355483197	-0.538696355483197	-0.538696355483197	1.54632989371184	-0.538696355483197	-0.538696355483197	-0.538696355483197	-0.538696355483197	1.89621140904029	2.4785565383396	3.05332086228574	1.86773912957514	-0.538696355483197	-0.538696355483197	-0.538696355483197	1.91366991927123	1.54119303510989	-0.538696355483197	-0.538696355483197	1.37093316302654	-0.538696355483197	-0.538696355483197	-0.538696355483197	-0.538696355483197	1.44135916012529	-0.538696355483197	-0.538696355483197	-0.538696355483197	1.51802556620445	1.64358609362974	-0.538696355483197	1.95758791241948	-0.538696355483197	-0.538696355483197	-0.538696355483197	-0.538696355483197	-0.538696355483197	-0.538696355483197	-0.538696355483197	-0.538696355483197	-0.538696355483197	-0.538696355483197	-0.538696355483197	1.54931676333207	-0.538696355483197	-0.538696355483197	-0.538696355483197	-0.538696355483197	-0.538696355483197	-0.538696355483197	-0.538696355483197	1.86213594312409	-0.538696355483197	-0.538696355483197	1.55395157860196	3.22496175108348	-0.538696355483197	-0.538696355483197	-0.538696355483197	-0.538696355483197	1.64388626273914	-0.538696355483197	1.7357006616391	-0.538696355483197	-0.538696355483197	-0.538696355483197	-0.538696355483197	-0.538696355483197	-0.538696355483197	-0.538696355483197	-0.538696355483197	1.83166302460471	1.82913333779935	-0.538696355483197	-0.538696355483197	2.02180120452388	-0.538696355483197	-0.538696355483197	-0.538696355483197	1.94785137282988	2.81202811014584	-0.538696355483197	-0.538696355483197	-0.538696355483197	-0.538696355483197	2.00549654464	1.68496533810454	-0.538696355483197	1.65901370452614	-0.538696355483197	-0.538696355483197	-0.538696355483197	-0.538696355483197	-0.538696355483197	-0.538696355483197	-0.538696355483197	-0.538696355483197	-0.538696355483197	-0.538696355483197	-0.538696355483197	-0.538696355483197	2.1623705706175	-0.538696355483197	-0.538696355483197	-0.538696355483197	-0.538696355483197	-0.538696355483197	1.46686911752785	1.7791117970309	1.67314045340477	-0.538696355483197	-0.538696355483197	1.42886975309824	-0.538696355483197	-0.538696355483197	1.72946154926367	1.35192978548701	-0.538696355483197	-0.538696355483197	1.71774545938107	1.16756449009046	1.4890278772457	-0.538696355483197	-0.538696355483197	1.51881492687182	-0.538696355483197	1.3258798451251	-0.538696355483197	-0.538696355483197	1.43846154004488	-0.538696355483197	-0.538696355483197	-0.538696355483197	-0.538696355483197	-0.538696355483197	-0.538696355483197	1.8302167342677	-0.538696355483197	1.46960972573789	1.35192978548701	-0.538696355483197	2.3123233645114	1.70329091370531	-0.538696355483197	-0.538696355483197	-0.538696355483197	2.79550809369228	-0.538696355483197	1.58393955768602	1.6771698695899	1.44620934239753	-0.538696355483197	-0.538696355483197	1.69629991055431	-0.538696355483197	-0.538696355483197	1.21944419782364	-0.538696355483197	1.28975828826287	-0.538696355483197	-0.538696355483197	-0.538696355483197	-0.538696355483197	-0.538696355483197	-0.538696355483197	2.69168711730802	1.12530867062687	1.70297207162516	1.38705349785542	-0.538696355483197	1.54850122043244	-0.538696355483197	-0.538696355483197	1.75347922775456	1.48015030025011	-0.538696355483197	-0.538696355483197	-0.538696355483197	-0.538696355483197	-0.538696355483197	-0.538696355483197	-0.538696355483197	-0.538696355483197	2.44076705725276	-0.538696355483197	-0.538696355483197	-0.538696355483197	-0.538696355483197	-0.538696355483197	-0.538696355483197	-0.538696355483197	-0.538696355483197	-0.538696355483197	-0.538696355483197	2.64238783777754	-0.538696355483197	3.15609048628899	3.01650328152479	2.50899101422489	-0.538696355483197	-0.538696355483197	1.90238604832348	1.52648016289921	-0.538696355483197	-0.538696355483197	-0.538696355483197	3.28931195199116	-0.538696355483197	-0.538696355483197	-0.538696355483197	-0.538696355483197	1.88777963196188	-0.538696355483197	-0.538696355483197	-0.538696355483197	-0.538696355483197	-0.538696355483197	-0.538696355483197	2.2501666137639	-0.538696355483197	-0.538696355483197	-0.538696355483197	-0.538696355483197	-0.538696355483197	-0.538696355483197	-0.538696355483197	-0.538696355483197	-0.538696355483197	-0.538696355483197	-0.538696355483197	-0.538696355483197	-0.538696355483197	-0.538696355483197	-0.538696355483197	-0.538696355483197	-0.538696355483197	-0.538696355483197	-0.538696355483197	-0.538696355483197	-0.538696355483197	-0.538696355483197	-0.538696355483197	-0.538696355483197	-0.538696355483197	-0.538696355483197	-0.538696355483197	-0.538696355483197	-0.538696355483197	-0.538696355483197	-0.538696355483197	-0.538696355483197	-0.538696355483197	-0.538696355483197	-0.538696355483197	-0.538696355483197	-0.538696355483197	-0.538696355483197	-0.538696355483197	-0.538696355483197	-0.538696355483197	-0.538696355483197	-0.538696355483197	-0.538696355483197	-0.538696355483197	-0.538696355483197	-0.538696355483197	-0.538696355483197	-0.538696355483197	2.58397295084377	-0.538696355483197	-0.538696355483197	-0.538696355483197	-0.538696355483197	3.16685480810696	-0.538696355483197	-0.538696355483197	-0.538696355483197	-0.538696355483197	-0.538696355483197	2.4469848871478	2.47983644209916	-0.538696355483197	-0.538696355483197	-0.538696355483197	-0.538696355483197	-0.538696355483197	-0.538696355483197	-0.538696355483197	-0.538696355483197	2.86114335498466	2.09322042264285	-0.538696355483197	-0.538696355483197	-0.538696355483197	-0.538696355483197	2.03440903572733	1.83892483569536	-0.538696355483197	1.94422275107647	1.88130993295011	-0.538696355483197	-0.538696355483197	-0.538696355483197	-0.538696355483197	-0.538696355483197	2.4633007111854	-0.538696355483197	-0.538696355483197	-0.538696355483197	-0.538696355483197	2.06634747089295	-0.538696355483197	-0.538696355483197	-0.538696355483197	-0.538696355483197	-0.538696355483197	-0.538696355483197	-0.538696355483197	-0.538696355483197	-0.538696355483197	2.31093065846031	1.7974983592026	-0.538696355483197	-0.538696355483197	1.05136491612555	0.945464450433239	-0.538696355483197	-0.538696355483197	-0.538696355483197	-0.538696355483197	-0.538696355483197	-0.538696355483197	-0.538696355483197	-0.538696355483197	-0.538696355483197	-0.538696355483197	-0.538696355483197	-0.538696355483197	-0.538696355483197	-0.538696355483197	-0.538696355483197	-0.538696355483197	-0.538696355483197	2.23859213831498	-0.538696355483197	-0.538696355483197	3.61493355029707	-0.538696355483197	2.10993984463163	-0.538696355483197	-0.538696355483197	-0.538696355483197	-0.538696355483197	-0.538696355483197	-0.538696355483197	1.65688171211158	-0.538696355483197	2.44387201644602	2.59025398961117	2.37263134898719	-0.538696355483197	-0.538696355483197	-0.538696355483197	1.41867188855404	1.96535880774453	1.36337053075491	-0.538696355483197	-0.538696355483197	-0.538696355483197	-0.538696355483197	-0.538696355483197	-0.538696355483197	-0.538696355483197	1.54904483706708	2.36678272243229	-0.538696355483197	-0.538696355483197	-0.538696355483197	-0.538696355483197	-0.538696355483197	-0.538696355483197	-0.538696355483197	-0.538696355483197	-0.538696355483197	-0.538696355483197	-0.538696355483197	-0.538696355483197	-0.538696355483197	-0.538696355483197	-0.538696355483197	-0.538696355483197	-0.538696355483197	-0.538696355483197	-0.538696355483197	-0.538696355483197	-0.538696355483197	2.45448826562804	-0.538696355483197	-0.538696355483197	-0.538696355483197	-0.538696355483197	-0.538696355483197	-0.538696355483197	-0.538696355483197	-0.538696355483197	-0.538696355483197	-0.538696355483197	-0.538696355483197	-0.538696355483197	-0.538696355483197	-0.538696355483197	-0.538696355483197	-0.538696355483197	-0.538696355483197	-0.538696355483197	1.69440178641477	1.61373756574363	-0.538696355483197	-0.538696355483197	-0.538696355483197	2.57150420237841	2.51952489565342	-0.538696355483197	-0.538696355483197	-0.538696355483197	-0.538696355483197	-0.538696355483197	-0.538696355483197	-0.538696355483197	-0.538696355483197	-0.538696355483197	-0.538696355483197	-0.538696355483197	-0.538696355483197	-0.538696355483197	-0.538696355483197	-0.538696355483197	-0.538696355483197	-0.538696355483197	-0.538696355483197	-0.538696355483197	-0.538696355483197	-0.538696355483197	-0.538696355483197	-0.538696355483197	1.67375929135658	-0.538696355483197	-0.538696355483197	-0.538696355483197	-0.538696355483197	-0.538696355483197	2.45260810323757	-0.538696355483197	-0.538696355483197	2.41196078442507	-0.538696355483197	-0.538696355483197	-0.538696355483197	-0.538696355483197	-0.538696355483197	-0.538696355483197	-0.538696355483197	-0.538696355483197	-0.538696355483197	-0.538696355483197	-0.538696355483197	-0.538696355483197	-0.538696355483197	-0.538696355483197	-0.538696355483197	1.84330638045905	-0.538696355483197	-0.538696355483197	-0.538696355483197	-0.538696355483197	2.2877750444621	-0.538696355483197	-0.538696355483197	-0.538696355483197	-0.538696355483197	-0.538696355483197	-0.538696355483197	-0.538696355483197	-0.538696355483197	-0.538696355483197	1.71612901890705	-0.538696355483197	-0.538696355483197	-0.538696355483197	-0.538696355483197	-0.538696355483197	2.96704704761109	-0.538696355483197	2.24963800269454	1.83347372543806	2.07221332382822	1.03543046905356	1.32143813165212	-0.538696355483197	-0.538696355483197	-0.538696355483197	-0.538696355483197	2.19391809227497	-0.538696355483197	-0.538696355483197	-0.538696355483197	-0.538696355483197	-0.538696355483197	-0.538696355483197	-0.538696355483197	-0.538696355483197	-0.538696355483197	-0.538696355483197	-0.538696355483197	-0.538696355483197	-0.538696355483197	-0.538696355483197	-0.538696355483197	-0.538696355483197	-0.538696355483197	-0.538696355483197	-0.538696355483197	-0.538696355483197	1.93500490980769	-0.538696355483197	-0.538696355483197	-0.538696355483197	-0.538696355483197	-0.538696355483197	-0.538696355483197	-0.538696355483197	-0.538696355483197	-0.538696355483197	-0.538696355483197	-0.538696355483197	-0.538696355483197	-0.538696355483197	-0.538696355483197	-0.538696355483197	-0.538696355483197	-0.538696355483197	-0.538696355483197	-0.538696355483197	2.26506559166943	-0.538696355483197	-0.538696355483197	-0.538696355483197	-0.538696355483197	2.47472479429111	-0.538696355483197	-0.538696355483197	-0.538696355483197	-0.538696355483197	-0.538696355483197	-0.538696355483197	-0.538696355483197	-0.538696355483197	-0.538696355483197	2.46709694445049	-0.538696355483197	-0.538696355483197	-0.538696355483197	-0.538696355483197	-0.538696355483197	-0.538696355483197	-0.538696355483197	-0.538696355483197	-0.538696355483197	-0.538696355483197	-0.538696355483197	-0.538696355483197	2.74795614569269	-0.538696355483197	-0.538696355483197	-0.538696355483197	2.68992038363882	-0.538696355483197	-0.538696355483197	-0.538696355483197	-0.538696355483197	-0.538696355483197	-0.538696355483197	2.59235464952754	2.27366514405653	2.51358858225198	-0.538696355483197	-0.538696355483197	2.17691863848792	-0.538696355483197	-0.538696355483197	-0.538696355483197	2.79141042116035	1.89544210207657	-0.538696355483197	1.68121582785463	-0.538696355483197	-0.538696355483197	-0.538696355483197	-0.538696355483197	-0.538696355483197	-0.538696355483197	-0.538696355483197	-0.538696355483197	-0.538696355483197	-0.538696355483197	-0.538696355483197	-0.538696355483197	-0.538696355483197	2.22609528322428	-0.538696355483197	-0.538696355483197	-0.538696355483197	-0.538696355483197	-0.538696355483197	-0.538696355483197	-0.538696355483197	-0.538696355483197	-0.538696355483197	1.61199306213538	2.66296621961804	2.13597199601007	1.5657776815293	2.81285959528425	-0.538696355483197	-0.538696355483197	-0.538696355483197	-0.538696355483197	3.38946110810322	-0.538696355483197	-0.538696355483197	-0.538696355483197	-0.538696355483197	-0.538696355483197	-0.538696355483197	-0.538696355483197	-0.538696355483197	-0.538696355483197	1.85990302507258	1.93820214384579	-0.538696355483197	-0.538696355483197	-0.538696355483197	2.10433903081989	1.84257484168165	1.96741309861691	-0.538696355483197	-0.538696355483197	-0.538696355483197	-0.538696355483197	-0.538696355483197	-0.538696355483197	2.31427590549985	2.12217126664519	-0.538696355483197	-0.538696355483197	2.40351057491421	2.52881593242913	-0.538696355483197	-0.538696355483197	-0.538696355483197	-0.538696355483197	-0.538696355483197	-0.538696355483197	1.91327882122552	2.17642244499953	-0.538696355483197	-0.538696355483197	-0.538696355483197	-0.538696355483197	-0.538696355483197	-0.538696355483197	-0.538696355483197	-0.538696355483197	-0.538696355483197	-0.538696355483197	-0.538696355483197	-0.538696355483197	-0.538696355483197	-0.538696355483197	-0.538696355483197	-0.538696355483197	-0.538696355483197	2.12311765671291	1.76782854910959	-0.538696355483197	-0.538696355483197	-0.538696355483197	-0.538696355483197	2.78773345327372	2.28996088409159	1.90393533981689	-0.538696355483197	-0.538696355483197	2.05872309191145	-0.538696355483197	1.8647470398816	1.55040525557949	3.04884991232541	-0.538696355483197	-0.538696355483197	-0.538696355483197	1.60302986208689	2.18338876192411	-0.538696355483197	1.50886564914068	1.82373327133566	-0.538696355483197	3.65817208263225	3.30492463056122	2.98775069462013	-0.538696355483197	-0.538696355483197	-0.538696355483197	-0.538696355483197	2.25732636757884	-0.538696355483197	1.43173653728486	-0.538696355483197	1.51513697219053	-0.538696355483197	-0.538696355483197	-0.538696355483197	-0.538696355483197	-0.538696355483197	-0.538696355483197	-0.538696355483197	-0.538696355483197	-0.538696355483197	-0.538696355483197	-0.538696355483197	-0.538696355483197	-0.538696355483197	-0.538696355483197	-0.538696355483197	2.74124638572238	-0.538696355483197	-0.538696355483197	1.54741492970273	1.56633135250734	1.77636496928163	1.58056035622993	1.54904483706708	-0.538696355483197	-0.538696355483197	-0.538696355483197	-0.538696355483197	2.38441461070531	-0.538696355483197	2.14510579365041	1.695034090929	-0.538696355483197	2.37615423216732	-0.538696355483197	-0.538696355483197	-0.538696355483197	-0.538696355483197	-0.538696355483197	2.41317277937299	-0.538696355483197	-0.538696355483197	-0.538696355483197	-0.538696355483197	-0.538696355483197	2.48047689327936	-0.538696355483197	-0.538696355483197	-0.538696355483197	2.68237608057653	-0.538696355483197	-0.538696355483197	2.54086440528699	-0.538696355483197	-0.538696355483197	-0.538696355483197	-0.538696355483197	-0.538696355483197	-0.538696355483197	-0.538696355483197	-0.538696355483197	-0.538696355483197	-0.538696355483197	-0.538696355483197	-0.538696355483197	-0.538696355483197	-0.538696355483197	2.16457784304084	1.70712500919587	2.71783883604588	2.61177543053737	3.18425297180163	-0.538696355483197	-0.538696355483197	-0.538696355483197	-0.538696355483197	-0.538696355483197	-0.538696355483197	-0.538696355483197	-0.538696355483197	-0.538696355483197	-0.538696355483197	-0.538696355483197	2.12122566840116	-0.538696355483197	-0.538696355483197	1.8488093444982	-0.538696355483197	2.53683528659807	2.38382270173246	-0.538696355483197	-0.538696355483197	1.74929723400472	1.7856652844921	-0.538696355483197	-0.538696355483197	1.6771698695899	-0.538696355483197	-0.538696355483197	1.7357006616391	-0.538696355483197	-0.538696355483197	-0.538696355483197	-0.538696355483197	-0.538696355483197	-0.538696355483197	-0.538696355483197	-0.538696355483197	-0.538696355483197	-0.538696355483197	-0.538696355483197	-0.538696355483197	-0.538696355483197	-0.538696355483197	1.0204090745277	-0.538696355483197	1.73077183006302	1.9890116592102	-0.538696355483197	-0.538696355483197	-0.538696355483197	-0.538696355483197	1.06381089393341	1.6172360783799	-0.538696355483197	1.4391850706156	-0.538696355483197	-0.538696355483197	2.43519795688721	-0.538696355483197	-0.538696355483197	-0.538696355483197	1.24120118184488	1.06810844159441	1.10114153586538	2.09969289428152	1.46289746022312	0.661371936467427	1.39597264002135	1.40928905791816	1.98357162488076	1.67748050842959	1.7722585548766	-0.538696355483197	-0.538696355483197	1.74363736227008	-0.538696355483197	1.52039566308425	1.30887340190831	2.56668848612545	2.39422327136623	-0.538696355483197	2.05894659356869	1.45133025461151	1.41232763897669	1.17336174986704	1.31806939190036	-0.538696355483197	0.793326876697495	-0.538696355483197	1.35763132268784	-0.538696355483197	-0.538696355483197	-0.538696355483197	1.652480169218	1.29475221487868	0.886405221928165	-0.538696355483197	-0.538696355483197	-0.538696355483197	-0.538696355483197	-0.538696355483197	-0.538696355483197	-0.538696355483197	-0.538696355483197	-0.538696355483197	2.57426436064878	-0.538696355483197	-0.538696355483197	-0.538696355483197	-0.538696355483197	-0.538696355483197	-0.538696355483197	-0.538696355483197	-0.538696355483197	-0.538696355483197	-0.538696355483197	-0.538696355483197	-0.538696355483197	-0.538696355483197	-0.538696355483197	-0.538696355483197	2.58536603141987	-0.538696355483197	-0.538696355483197	-0.538696355483197	-0.538696355483197	-0.538696355483197	2.15918980044822	-0.538696355483197	-0.538696355483197	-0.538696355483197	-0.538696355483197	-0.538696355483197	-0.538696355483197	-0.538696355483197	1.89813712383657	-0.538696355483197	-0.538696355483197	-0.538696355483197	-0.538696355483197	1.8262498013236	2.11298528876419	1.37339398941968	-0.538696355483197	-0.538696355483197	-0.538696355483197	-0.538696355483197	2.46393260182024	-0.538696355483197	-0.538696355483197	-0.538696355483197	-0.538696355483197	-0.538696355483197	-0.538696355483197	-0.538696355483197	-0.538696355483197	-0.538696355483197	-0.538696355483197	-0.538696355483197	-0.538696355483197	-0.538696355483197	-0.538696355483197	-0.538696355483197	-0.538696355483197	-0.538696355483197	-0.538696355483197	-0.538696355483197	-0.538696355483197	-0.538696355483197	-0.538696355483197	-0.538696355483197	-0.538696355483197	-0.538696355483197	-0.538696355483197	-0.538696355483197	-0.538696355483197	-0.538696355483197	2.48947834050277	2.48432660954007	-0.538696355483197	-0.538696355483197	-0.538696355483197	-0.538696355483197	-0.538696355483197	-0.538696355483197	-0.538696355483197	-0.538696355483197	-0.538696355483197	-0.538696355483197	-0.538696355483197	-0.538696355483197	1.95840327348983	-0.538696355483197	-0.538696355483197	-0.538696355483197	-0.538696355483197	1.85953133429651	2.1557742410218	-0.538696355483197	3.26109712330247	-0.538696355483197	-0.538696355483197	-0.538696355483197	-0.538696355483197	-0.538696355483197	-0.538696355483197	-0.538696355483197	-0.538696355483197	-0.538696355483197	-0.538696355483197	1.91758881610021	-0.538696355483197	-0.538696355483197	-0.538696355483197	2.04782628744575	-0.538696355483197	-0.538696355483197	-0.538696355483197	-0.538696355483197	1.88130993295011	3.01553498034055	-0.538696355483197	-0.538696355483197	-0.538696355483197	-0.538696355483197	-0.538696355483197	-0.538696355483197	-0.538696355483197	-0.538696355483197	-0.538696355483197	1.97029567186394	-0.538696355483197	-0.538696355483197	-0.538696355483197	1.66635881430759	-0.538696355483197	-0.538696355483197	-0.538696355483197	-0.538696355483197	-0.538696355483197	-0.538696355483197	-0.538696355483197	-0.538696355483197	1.42601211579599	-0.538696355483197	-0.538696355483197	-0.538696355483197	-0.538696355483197	1.87979339909361	-0.538696355483197	-0.538696355483197	2.53415642603016	3.75565785099396	1.94462532712463	3.07589746425883	-0.538696355483197	-0.538696355483197	-0.538696355483197	-0.538696355483197	-0.538696355483197	1.99321487179363	1.59045004766828	-0.538696355483197	-0.538696355483197	-0.538696355483197	-0.538696355483197	-0.538696355483197	-0.538696355483197	2.22920692433867	-0.538696355483197	-0.538696355483197	2.94757667830919	-0.538696355483197	-0.538696355483197	-0.538696355483197	-0.538696355483197	-0.538696355483197	2.20556176045077	-0.538696355483197	-0.538696355483197	1.90859681867828	-0.538696355483197	-0.538696355483197	-0.538696355483197	-0.538696355483197	-0.538696355483197	1.567162466885	-0.538696355483197	-0.538696355483197	-0.538696355483197	-0.538696355483197	-0.538696355483197	-0.538696355483197	-0.538696355483197	1.54308229049298	-0.538696355483197	-0.538696355483197	-0.538696355483197	-0.538696355483197	-0.538696355483197	2.36357807713014	-0.538696355483197	-0.538696355483197	-0.538696355483197	-0.538696355483197	-0.538696355483197	1.9278458247361	-0.538696355483197	-0.538696355483197	-0.538696355483197	-0.538696355483197	-0.538696355483197	-0.538696355483197	1.81657671879487	1.81800407255383	3.74217729493313	2.23859213831498	-0.538696355483197	-0.538696355483197	-0.538696355483197	-0.538696355483197	-0.538696355483197	-0.538696355483197	1.82517053984301	-0.538696355483197	-0.538696355483197	2.61819667724877	-0.538696355483197	2.31819065512535	1.86848848634401	1.9645381824739	1.86362720224231	-0.538696355483197	-0.538696355483197	2.32155646018613	-0.538696355483197	-0.538696355483197	-0.538696355483197	-0.538696355483197	2.77312815958252	-0.538696355483197	2.87501977609312	-0.538696355483197	-0.538696355483197	-0.538696355483197	-0.538696355483197	-0.538696355483197	-0.538696355483197	-0.538696355483197	-0.538696355483197	-0.538696355483197	-0.538696355483197	2.24910963081056	1.71258203126247	1.60764558970594	1.83166302460471	1.86549426296882	-0.538696355483197	-0.538696355483197	-0.538696355483197	1.91680388313103	2.21629644766648	1.6207473281488	-0.538696355483197	2.06814906114069	1.84733904639792	1.75230652514644	1.03248966127786	-0.538696355483197	-0.538696355483197	-0.538696355483197	-0.538696355483197	-0.538696355483197	1.40139082961793	1.76206444133191	-0.538696355483197	-0.538696355483197	-0.538696355483197	-0.538696355483197	-0.538696355483197	-0.538696355483197	-0.538696355483197	-0.538696355483197	-0.538696355483197	-0.538696355483197	-0.538696355483197	-0.538696355483197	2.95542364602656	-0.538696355483197	-0.538696355483197	2.21835248834169	-0.538696355483197	-0.538696355483197	-0.538696355483197	-0.538696355483197	-0.538696355483197	-0.538696355483197	-0.538696355483197	-0.538696355483197	1.78947869678305	-0.538696355483197	-0.538696355483197	-0.538696355483197	-0.538696355483197	-0.538696355483197	-0.538696355483197	-0.538696355483197	-0.538696355483197	-0.538696355483197	-0.538696355483197	-0.538696355483197	2.4731317503281	-0.538696355483197	-0.538696355483197	-0.538696355483197	-0.538696355483197	-0.538696355483197	-0.538696355483197	-0.538696355483197	-0.538696355483197	2.38975490511344	2.00549654464	-0.538696355483197	-0.538696355483197	2.01791762274455	-0.538696355483197	-0.538696355483197	-0.538696355483197	-0.538696355483197	-0.538696355483197	-0.538696355483197	-0.538696355483197	-0.538696355483197	-0.538696355483197	-0.538696355483197	-0.538696355483197	2.88596255119561	-0.538696355483197	2.36154320444162	-0.538696355483197	-0.538696355483197	1.55943366461969	-0.538696355483197	1.60302986208689	1.88549167865964	1.92824229805953	1.95352032523587	-0.538696355483197	-0.538696355483197	1.57049423920591	1.2256285609364	1.46165986893984	-0.538696355483197	1.8752568497	-0.538696355483197	1.52860586356301	-0.538696355483197	-0.538696355483197	-0.538696355483197	1.55641457291873	-0.538696355483197	-0.538696355483197	1.86213594312409	-0.538696355483197	-0.538696355483197	-0.538696355483197	2.8008543056123	-0.538696355483197	1.62016123209427	3.01022162650626	-0.538696355483197	1.79644875355031	-0.538696355483197	1.49722034582593	1.37451484017945	2.07311850929268	-0.538696355483197	-0.538696355483197	-0.538696355483197	1.87638915635868	2.13358053183066	1.5641186104917	1.35873207853131	-0.538696355483197	2.47663917470283	-0.538696355483197	1.90742953076615	-0.538696355483197	1.75936320388485	1.54038451857995	-0.538696355483197	-0.538696355483197	-0.538696355483197	-0.538696355483197	-0.538696355483197	-0.538696355483197	-0.538696355483197	-0.538696355483197	-0.538696355483197	-0.538696355483197	-0.538696355483197	-0.538696355483197	-0.538696355483197	-0.538696355483197	-0.538696355483197	-0.538696355483197	-0.538696355483197	-0.538696355483197	-0.538696355483197	2.111344411636	-0.538696355483197	-0.538696355483197	-0.538696355483197	-0.538696355483197	1.07864840541805	-0.538696355483197	-0.538696355483197	-0.538696355483197	-0.538696355483197	-0.538696355483197	1.52967053398844	-0.538696355483197	1.5122573454101	-0.538696355483197	2.39571640735835	-0.538696355483197	-0.538696355483197	-0.538696355483197	-0.538696355483197	-0.538696355483197	-0.538696355483197	-0.538696355483197	-0.538696355483197	-0.538696355483197	-0.538696355483197	-0.538696355483197	-0.538696355483197	-0.538696355483197	2.77757358342182	1.73405503054808	-0.538696355483197	2.50245252002115	2.45323450325408	1.92034063971961	1.55122245235736	1.69156139667821	-0.538696355483197	2.07130887262135	1.2989536258514	1.89813712383657	1.48521266639683	1.71483774688443	2.47887638954823	-0.538696355483197	-0.538696355483197	-0.538696355483197	1.57523438755595	-0.538696355483197	-0.538696355483197	-0.538696355483197	-0.538696355483197	-0.538696355483197	-0.538696355483197	-0.538696355483197	-0.538696355483197	-0.538696355483197	-0.538696355483197	2.09414277893991	-0.538696355483197	-0.538696355483197	-0.538696355483197	-0.538696355483197	-0.538696355483197	1.51513697219053	1.46662038006574	-0.538696355483197	-0.538696355483197	-0.538696355483197	-0.538696355483197	2.20938414776958	1.76240260228799	-0.538696355483197	1.950277270671	-0.538696355483197	2.15699290998624	-0.538696355483197	1.94502805398765	1.53903853984434	-0.538696355483197	1.61373756574363	-0.538696355483197	-0.538696355483197	-0.538696355483197	1.57188594297694	-0.538696355483197	-0.538696355483197	1.02562452295041	-0.538696355483197	-0.538696355483197	2.32662311059341	-0.538696355483197	-0.538696355483197	-0.538696355483197	-0.538696355483197	-0.538696355483197	-0.538696355483197	-0.538696355483197	1.30845775426726	-0.538696355483197	1.73471295981707	1.6931383858584	-0.538696355483197	1.55231315343815	1.59300976917308	-0.538696355483197	-0.538696355483197	-0.538696355483197	-0.538696355483197	1.39838943101244	1.08886226906337	-0.538696355483197	-0.538696355483197	-0.538696355483197	1.16111447419591	-0.538696355483197	-0.538696355483197	-0.538696355483197	-0.538696355483197	-0.538696355483197	-0.538696355483197	-0.538696355483197	-0.538696355483197	-0.538696355483197	-0.538696355483197	-0.538696355483197	1.69915392196407	1.79784846634633	-0.538696355483197	-0.538696355483197	1.68028067107807	-0.538696355483197	1.48242490204925	-0.538696355483197	2.81785958545823	-0.538696355483197	-0.538696355483197	2.05248324317324	-0.538696355483197	2.08084237465689	3.24519723090274	-0.538696355483197	-0.538696355483197	-0.538696355483197	3.7266910245978	1.8547113248847	-0.538696355483197	-0.538696355483197	-0.538696355483197	-0.538696355483197	1.2018988760706	2.19947213768092	-0.538696355483197	-0.538696355483197	-0.538696355483197	-0.538696355483197	2.36824221198302	-0.538696355483197	1.22468851921581	1.37249834179853	-0.538696355483197	-0.538696355483197	-0.538696355483197	-0.538696355483197	1.77945567105219	-0.538696355483197	1.58959832941195	2.3176306139572	2.55711220836693	-0.538696355483197	-0.538696355483197	3.07185654935582	-0.538696355483197	-0.538696355483197	-0.538696355483197	1.2728579762298	-0.538696355483197	-0.538696355483197	-0.538696355483197	-0.538696355483197	-0.538696355483197	1.74264184866919	-0.538696355483197	1.8573039559193	1.55285897838644	1.41631689438851	1.69408578529624	-0.538696355483197	1.98566072862331	-0.538696355483197	-0.538696355483197	-0.538696355483197	-0.538696355483197	-0.538696355483197	-0.538696355483197	-0.538696355483197	-0.538696355483197	-0.538696355483197	-0.538696355483197	-0.538696355483197	1.6004432386789	-0.538696355483197	-0.538696355483197	-0.538696355483197	-0.538696355483197	1.92863891837873	-0.538696355483197	-0.538696355483197	-0.538696355483197	1.27126606119423	-0.538696355483197	-0.538696355483197	1.83130126304621	-0.538696355483197	-0.538696355483197	-0.538696355483197	-0.538696355483197	-0.538696355483197	-0.538696355483197	-0.538696355483197	-0.538696355483197	-0.538696355483197	-0.538696355483197	1.56882688797414	-0.538696355483197	1.7791117970309	0.835835001551942	-0.538696355483197	-0.538696355483197	1.71871657992441	-0.538696355483197	-0.538696355483197	1.34800442537337	-0.538696355483197	-0.538696355483197	1.26059938534835	-0.538696355483197	-0.538696355483197	-0.538696355483197	-0.538696355483197	1.41725814552413	1.27625089349799	-0.538696355483197	-0.538696355483197	-0.538696355483197	1.3210163119488	1.63581402783394	1.52065938071116	-0.538696355483197	1.15454439856957	1.14309207338932	1.18026790175442	2.04274818163844	1.08099329140553	-0.538696355483197	-0.538696355483197	-0.538696355483197	-0.538696355483197	-0.538696355483197	-0.538696355483197	-0.538696355483197	-0.538696355483197	-0.538696355483197	1.82337426565667	1.67934639983714	-0.538696355483197	-0.538696355483197	-0.538696355483197	2.1964393402674	-0.538696355483197	1.62899020828658	2.8008543056123	1.73800907770668	1.6337321265889	1.59671928748382	1.68402662528397	-0.538696355483197	-0.538696355483197	-0.538696355483197	2.08495320010417	-0.538696355483197	1.65931865424734	-0.538696355483197	1.76612982561969	-0.538696355483197	1.99447900229025	-0.538696355483197	-0.538696355483197	-0.538696355483197	-0.538696355483197	-0.538696355483197	-0.538696355483197	-0.538696355483197	-0.538696355483197	-0.538696355483197	-0.538696355483197	-0.538696355483197	-0.538696355483197	-0.538696355483197	-0.538696355483197	-0.538696355483197	-0.538696355483197	2.13262535680137	-0.538696355483197	2.07357137768706	-0.538696355483197	-0.538696355483197	1.62899020828658	-0.538696355483197	-0.538696355483197	1.45943644769478	-0.538696355483197	-0.538696355483197	1.68935782149636	-0.538696355483197	-0.538696355483197	-0.538696355483197	-0.538696355483197	-0.538696355483197	-0.538696355483197	-0.538696355483197	-0.538696355483197	-0.538696355483197	-0.538696355483197	2.35517028291398	-0.538696355483197	1.58931459210714	1.41232763897669	1.65081579098949	-0.538696355483197	-0.538696355483197	-0.538696355483197	-0.538696355483197	-0.538696355483197	-0.538696355483197	-0.538696355483197	-0.538696355483197	-0.538696355483197	2.1090044385841	2.74558403185698	-0.538696355483197	-0.538696355483197	-0.538696355483197	-0.538696355483197	-0.538696355483197	-0.538696355483197	-0.538696355483197	-0.538696355483197	-0.538696355483197	2.16851243828216	-0.538696355483197	-0.538696355483197	1.67406885629268	-0.538696355483197	-0.538696355483197	-0.538696355483197	-0.538696355483197	-0.538696355483197	-0.538696355483197	-0.538696355483197	-0.538696355483197	2.11980875324482	2.03004518818892	-0.538696355483197	-0.538696355483197	2.09506589430297	-0.538696355483197	1.49979552020788	-0.538696355483197	-0.538696355483197	-0.538696355483197	-0.538696355483197	-0.538696355483197	2.67862049983508	-0.538696355483197	1.64749552425439	1.71548317422805	-0.538696355483197	-0.538696355483197	-0.538696355483197	-0.538696355483197	-0.538696355483197	-0.538696355483197	-0.538696355483197	-0.538696355483197	1.50522690369965	-0.538696355483197	1.5196049588539	-0.538696355483197	-0.538696355483197	-0.538696355483197	-0.538696355483197	-0.538696355483197	1.57775349458054	-0.538696355483197	-0.538696355483197	2.4998467646452	-0.538696355483197	-0.538696355483197	-0.538696355483197	-0.538696355483197	1.768508834085	-0.538696355483197	-0.538696355483197	-0.538696355483197	2.17617442876976	-0.538696355483197	-0.538696355483197	-0.538696355483197	1.8524941737666	-0.538696355483197	-0.538696355483197	0.896265791374911	2.44242205306604	2.86356126981741	-0.538696355483197	-0.538696355483197	2.35864222009448	1.47285929315419	-0.538696355483197	1.1792015193436	-0.538696355483197	-0.538696355483197	-0.538696355483197	2.51391763332028	-0.538696355483197	1.37026322938716	1.03661007292919	-0.538696355483197	-0.538696355483197	-0.538696355483197	0.76585321080534	-0.538696355483197	-0.538696355483197	-0.538696355483197	-0.538696355483197	-0.538696355483197	-0.538696355483197	-0.538696355483197	-0.538696355483197	-0.538696355483197	-0.538696355483197	-0.538696355483197	-0.538696355483197	-0.538696355483197	2.38589565573189	-0.538696355483197	-0.538696355483197	1.26492859296654	1.16459445158639	-0.538696355483197	-0.538696355483197	-0.538696355483197	-0.538696355483197	-0.538696355483197	-0.538696355483197	-0.538696355483197	-0.538696355483197	-0.538696355483197	-0.538696355483197	-0.538696355483197	-0.538696355483197	-0.538696355483197	-0.538696355483197	-0.538696355483197	-0.538696355483197	-0.538696355483197	-0.538696355483197	-0.538696355483197	2.29160292693395	2.13024093574512	-0.538696355483197	-0.538696355483197	-0.538696355483197	-0.538696355483197	-0.538696355483197	-0.538696355483197	-0.538696355483197	-0.538696355483197	2.65557863089495	-0.538696355483197	-0.538696355483197	-0.538696355483197	-0.538696355483197	-0.538696355483197	-0.538696355483197	2.50571745066897	3.26998706798321	2.30260863499175	-0.538696355483197	1.64508786512532	2.32043346505606	2.38204871688471	1.86886336531807	1.77055242328766	-0.538696355483197	3.29462857661149	-0.538696355483197	-0.538696355483197	1.92863891837873	-0.538696355483197	-0.538696355483197	-0.538696355483197	-0.538696355483197	-0.538696355483197	-0.538696355483197	-0.538696355483197	-0.538696355483197	-0.538696355483197	-0.538696355483197	-0.538696355483197	-0.538696355483197	-0.538696355483197	2.08495320010417	-0.538696355483197	1.67903517263657	-0.538696355483197	-0.538696355483197	-0.538696355483197	-0.538696355483197	-0.538696355483197	-0.538696355483197	-0.538696355483197	-0.538696355483197	-0.538696355483197	-0.538696355483197	-0.538696355483197	-0.538696355483197	-0.538696355483197	-0.538696355483197	-0.538696355483197	-0.538696355483197	2.23806874685371	-0.538696355483197	-0.538696355483197	-0.538696355483197	-0.538696355483197	-0.538696355483197	3.68066175305569	-0.538696355483197	3.82664806420344	3.32937842089317	2.81285959528425	3.14860482681898	2.53683528659807	-0.538696355483197	-0.538696355483197	-0.538696355483197	-0.538696355483197	-0.538696355483197	-0.538696355483197	-0.538696355483197	-0.538696355483197	-0.538696355483197	-0.538696355483197	-0.538696355483197	-0.538696355483197	-0.538696355483197	-0.538696355483197	2.72209863074347	-0.538696355483197	-0.538696355483197	-0.538696355483197	-0.538696355483197	-0.538696355483197	-0.538696355483197	-0.538696355483197	2.25918977781863	-0.538696355483197	-0.538696355483197	-0.538696355483197	-0.538696355483197	-0.538696355483197	-0.538696355483197	-0.538696355483197	-0.538696355483197	-0.538696355483197	-0.538696355483197	-0.538696355483197	-0.538696355483197	-0.538696355483197	-0.538696355483197	-0.538696355483197	-0.538696355483197	2.39751060872354	2.35748378938912	2.13262535680137	-0.538696355483197	-0.538696355483197	2.6666760947386	3.00492898712464	1.87601158547026	1.8893076913183	1.57272194682145	-0.538696355483197	1.98524258678415	1.93620275579763	-0.538696355483197	-0.538696355483197	-0.538696355483197	-0.538696355483197	-0.538696355483197	-0.538696355483197	1.59300976917308	1.57859468333805	1.95108711947558	-0.538696355483197	-0.538696355483197	1.51802556620445	-0.538696355483197	1.49311498771325	2.36445122306552	-0.538696355483197	-0.538696355483197	2.43149930221373	2.11509850306101	1.99828020512507	-0.538696355483197	-0.538696355483197	-0.538696355483197	-0.538696355483197	-0.538696355483197	-0.538696355483197	-0.538696355483197	2.04583642682677	-0.538696355483197	-0.538696355483197	1.7462968786596	1.54904483706708	-0.538696355483197	1.39516851002968	-0.538696355483197	-0.538696355483197	-0.538696355483197	-0.538696355483197	-0.538696355483197	1.61112199438292	-0.538696355483197	-0.538696355483197	-0.538696355483197	-0.538696355483197	-0.538696355483197	-0.538696355483197	2.22170135458308	-0.538696355483197	-0.538696355483197	-0.538696355483197	-0.538696355483197	-0.538696355483197	-0.538696355483197	-0.538696355483197	-0.538696355483197	-0.538696355483197	-0.538696355483197	-0.538696355483197	-0.538696355483197	-0.538696355483197	-0.538696355483197	-0.538696355483197	-0.538696355483197	-0.538696355483197	-0.538696355483197	-0.538696355483197	-0.538696355483197	-0.538696355483197	1.6771698695899	3.49419118614924	-0.538696355483197	1.92903568578516	-0.538696355483197	-0.538696355483197	1.40277953083616	-0.538696355483197	-0.538696355483197	-0.538696355483197	-0.538696355483197	-0.538696355483197	-0.538696355483197	-0.538696355483197	-0.538696355483197	-0.538696355483197	-0.538696355483197	-0.538696355483197	-0.538696355483197	-0.538696355483197	-0.538696355483197	-0.538696355483197	-0.538696355483197	-0.538696355483197	-0.538696355483197	-0.538696355483197	-0.538696355483197	2.32549532097428	2.18089593387826	-0.538696355483197	-0.538696355483197	-0.538696355483197	2.10666931732843	1.55641457291873	-0.538696355483197	1.91876729995207	-0.538696355483197	1.98357162488076	1.71001029944902	-0.538696355483197	-0.538696355483197	-0.538696355483197	-0.538696355483197	2.21989691676599	2.78977493727761	-0.538696355483197	-0.538696355483197	-0.538696355483197	-0.538696355483197	-0.538696355483197	-0.538696355483197	2.66519085255512	-0.538696355483197	-0.538696355483197	2.13932853810613	-0.538696355483197	-0.538696355483197	-0.538696355483197	2.14462323235047	-0.538696355483197	-0.538696355483197	-0.538696355483197	-0.538696355483197	1.87149126993403	1.96208003717332	-0.538696355483197	-0.538696355483197	-0.538696355483197	-0.538696355483197	-0.538696355483197	-0.538696355483197	-0.538696355483197	-0.538696355483197	-0.538696355483197	-0.538696355483197	-0.538696355483197	-0.538696355483197	-0.538696355483197	-0.538696355483197	-0.538696355483197	-0.538696355483197	-0.538696355483197	-0.538696355483197	2.96611347659127	-0.538696355483197	-0.538696355483197	1.88777963196188	2.16703537808621	-0.538696355483197	-0.538696355483197	-0.538696355483197	-0.538696355483197	-0.538696355483197	-0.538696355483197	-0.538696355483197	-0.538696355483197	-0.538696355483197	-0.538696355483197	-0.538696355483197	-0.538696355483197	-0.538696355483197	-0.538696355483197	-0.538696355483197	-0.538696355483197	-0.538696355483197	-0.538696355483197	-0.538696355483197	-0.538696355483197	2.58397295084377	2.46203790547943	-0.538696355483197	-0.538696355483197	1.78705033625229	-0.538696355483197	2.07130887262135	-0.538696355483197	-0.538696355483197	1.82122284220812	1.61782040009489	-0.538696355483197	-0.538696355483197	-0.538696355483197	-0.538696355483197	-0.538696355483197	-0.538696355483197	-0.538696355483197	-0.538696355483197	-0.538696355483197	-0.538696355483197	2.02613244559106	2.48272109887173	-0.538696355483197	2.89788272328587	-0.538696355483197	-0.538696355483197	-0.538696355483197	2.23754559055041	-0.538696355483197	-0.538696355483197	-0.538696355483197	-0.538696355483197	-0.538696355483197	1.7449662441757	-0.538696355483197	-0.538696355483197	-0.538696355483197	-0.538696355483197	-0.538696355483197	-0.538696355483197	-0.538696355483197	-0.538696355483197	-0.538696355483197	-0.538696355483197	-0.538696355483197	-0.538696355483197	-0.538696355483197	-0.538696355483197	-0.538696355483197	-0.538696355483197	-0.538696355483197	-0.538696355483197	-0.538696355483197	-0.538696355483197	-0.538696355483197	-0.538696355483197	-0.538696355483197	-0.538696355483197	-0.538696355483197	-0.538696355483197	3.06514805826633	-0.538696355483197	-0.538696355483197	-0.538696355483197	-0.538696355483197	-0.538696355483197	-0.538696355483197	-0.538696355483197	2.06096013417123	-0.538696355483197	2.404714145591	2.0357215637102	-0.538696355483197	-0.538696355483197	-0.538696355483197	-0.538696355483197	-0.538696355483197	1.9645381824739	-0.538696355483197	-0.538696355483197	2.16261561261869	-0.538696355483197	-0.538696355483197	-0.538696355483197	-0.538696355483197	-0.538696355483197	-0.538696355483197	-0.538696355483197	-0.538696355483197	-0.538696355483197	1.36758862282879	-0.538696355483197	-0.538696355483197	-0.538696355483197	-0.538696355483197	-0.538696355483197	-0.538696355483197	-0.538696355483197	-0.538696355483197	-0.538696355483197	-0.538696355483197	-0.538696355483197	-0.538696355483197	1.83311133262122	1.65081579098949	-0.538696355483197	-0.538696355483197	-0.538696355483197	-0.538696355483197	-0.538696355483197	-0.538696355483197	2.19341450431531	-0.538696355483197	-0.538696355483197	-0.538696355483197	-0.538696355483197	-0.538696355483197	-0.538696355483197	1.4498641717988	-0.538696355483197	-0.538696355483197	-0.538696355483197	-0.538696355483197	-0.538696355483197	-0.538696355483197	-0.538696355483197	1.73142761226266	-0.538696355483197	-0.538696355483197	1.99828020512507	-0.538696355483197	-0.538696355483197	-0.538696355483197	-0.538696355483197	-0.538696355483197	-0.538696355483197	-0.538696355483197	1.66206748216261	-0.538696355483197	1.94301592687308	-0.538696355483197	-0.538696355483197	-0.538696355483197	-0.538696355483197	-0.538696355483197	-0.538696355483197	-0.538696355483197	1.85878834823929	-0.538696355483197	2.11745117120221	-0.538696355483197	-0.538696355483197	-0.538696355483197	-0.538696355483197	3.41113316879149	-0.538696355483197	-0.538696355483197	-0.538696355483197	-0.538696355483197	-0.538696355483197	3.87424743165572	2.13405842133697	2.68954211375905	1.81372791458708	-0.538696355483197	-0.538696355483197	-0.538696355483197	-0.538696355483197	-0.538696355483197	-0.538696355483197	-0.538696355483197	-0.538696355483197	-0.538696355483197	-0.538696355483197	-0.538696355483197	-0.538696355483197	-0.538696355483197	-0.538696355483197	-0.538696355483197	-0.538696355483197	-0.538696355483197	-0.538696355483197	-0.538696355483197	-0.538696355483197	-0.538696355483197	-0.538696355483197	-0.538696355483197	1.83202491226811	-0.538696355483197	-0.538696355483197	-0.538696355483197	-0.538696355483197	-0.538696355483197	-0.538696355483197	-0.538696355483197	-0.538696355483197	2.50147471833201	-0.538696355483197	-0.538696355483197	1.83093962751933	-0.538696355483197	-0.538696355483197	-0.538696355483197	1.30327925406079	-0.538696355483197	-0.538696355483197	-0.538696355483197	-0.538696355483197	-0.538696355483197	-0.538696355483197	1.41349909448792	-0.538696355483197	-0.538696355483197	-0.538696355483197	-0.538696355483197	-0.538696355483197	-0.538696355483197	-0.538696355483197	-0.538696355483197	-0.538696355483197	-0.538696355483197	-0.538696355483197	-0.538696355483197	-0.538696355483197	2.65963651509974	-0.538696355483197	-0.538696355483197	-0.538696355483197	-0.538696355483197	-0.538696355483197	-0.538696355483197	-0.538696355483197	-0.538696355483197	2.18039801724187	3.12708739157187	-0.538696355483197	2.86143097072218	-0.538696355483197	3.47414839833773	-0.538696355483197	-0.538696355483197	-0.538696355483197	-0.538696355483197	-0.538696355483197	1.7777374585922	-0.538696355483197	2.02353165505222	2.08403837663878	1.92626139957334	-0.538696355483197	-0.538696355483197	2.04981972974188	-0.538696355483197	-0.538696355483197	-0.538696355483197	-0.538696355483197	-0.538696355483197	-0.538696355483197	-0.538696355483197	-0.538696355483197	-0.538696355483197	-0.538696355483197	-0.538696355483197	-0.538696355483197	-0.538696355483197	-0.538696355483197	-0.538696355483197	-0.538696355483197	-0.538696355483197	-0.538696355483197	-0.538696355483197	-0.538696355483197	-0.538696355483197	-0.538696355483197	-0.538696355483197	-0.538696355483197	-0.538696355483197	-0.538696355483197	-0.538696355483197	-0.538696355483197	-0.538696355483197	-0.538696355483197	-0.538696355483197	-0.538696355483197	-0.538696355483197	-0.538696355483197	-0.538696355483197	-0.538696355483197	1.54092345207414	-0.538696355483197	-0.538696355483197	-0.538696355483197	-0.538696355483197	-0.538696355483197	-0.538696355483197	-0.538696355483197	-0.538696355483197	-0.538696355483197	1.44548014930034	-0.538696355483197	-0.538696355483197	-0.538696355483197	-0.538696355483197	-0.538696355483197	1.80734671916019	0.839496861552008	-0.538696355483197	-0.538696355483197	-0.538696355483197	-0.538696355483197	-0.538696355483197	-0.538696355483197	-0.538696355483197	-0.538696355483197	-0.538696355483197	-0.538696355483197	-0.538696355483197	-0.538696355483197	-0.538696355483197	-0.538696355483197	2.17840850861088	2.09691440646897	-0.538696355483197	-0.538696355483197	-0.538696355483197	1.47310974030126	-0.538696355483197	-0.538696355483197	-0.538696355483197	-0.538696355483197	-0.538696355483197	-0.538696355483197	2.92521215112234	2.02180120452388	1.82409240152177	-0.538696355483197	-0.538696355483197	-0.538696355483197	-0.538696355483197	1.86998880555676	-0.538696355483197	-0.538696355483197	-0.538696355483197	-0.538696355483197	-0.538696355483197	2.29764337389999	-0.538696355483197	-0.538696355483197	-0.538696355483197	-0.538696355483197	1.29057160561848	-0.538696355483197	-0.538696355483197	-0.538696355483197	-0.538696355483197	-0.538696355483197	-0.538696355483197	-0.538696355483197	-0.538696355483197	2.38145796847335	-0.538696355483197	2.1283370064158	-0.538696355483197	-0.538696355483197	-0.538696355483197	-0.538696355483197	-0.538696355483197	-0.538696355483197	-0.538696355483197	1.7732836078326	-0.538696355483197	2.57945606408	-0.538696355483197	-0.538696355483197	-0.538696355483197	-0.538696355483197	-0.538696355483197	-0.538696355483197	-0.538696355483197	-0.538696355483197	-0.538696355483197	-0.538696355483197	2.52881593242913	-0.538696355483197	2.31371770852377	-0.538696355483197	-0.538696355483197	1.85878834823929	-0.538696355483197	-0.538696355483197	-0.538696355483197	-0.538696355483197	-0.538696355483197	-0.538696355483197	-0.538696355483197	1.57021614349291	1.39654746716457	-0.538696355483197	-0.538696355483197	-0.538696355483197	-0.538696355483197	-0.538696355483197	-0.538696355483197	-0.538696355483197	-0.538696355483197	-0.538696355483197	-0.538696355483197	1.83130126304621	2.11933684288758	1.59729126132841	-0.538696355483197	-0.538696355483197	-0.538696355483197	-0.538696355483197	-0.538696355483197	2.04054755977409	2.42291254018277	-0.538696355483197	-0.538696355483197	-0.538696355483197	-0.538696355483197	-0.538696355483197	2.4910926790322	-0.538696355483197	-0.538696355483197	-0.538696355483197	-0.538696355483197	-0.538696355483197	-0.538696355483197	-0.538696355483197	-0.538696355483197	-0.538696355483197	-0.538696355483197	-0.538696355483197	1.90859681867828	-0.538696355483197	2.55779380485133	-0.538696355483197	-0.538696355483197	1.63343507636949	-0.538696355483197	-0.538696355483197	-0.538696355483197	-0.538696355483197	-0.538696355483197	-0.538696355483197	-0.538696355483197	1.61752819498939	1.48546652059951	-0.538696355483197	-0.538696355483197	-0.538696355483197	-0.538696355483197	-0.538696355483197	2.1407701000037	-0.538696355483197	2.05917014020033	-0.538696355483197	-0.538696355483197	1.38853376622587	-0.538696355483197	-0.538696355483197	1.58874737042149	-0.538696355483197	-0.538696355483197	2.16949820565451	1.57077241654689	1.94301592687308	-0.538696355483197	-0.538696355483197	-0.538696355483197	-0.538696355483197	1.76274087595718	-0.538696355483197	-0.538696355483197	-0.538696355483197	2.8628699866872	-0.538696355483197	-0.538696355483197	-0.538696355483197	-0.538696355483197	-0.538696355483197	1.78117678087317	1.2553169115938	-0.538696355483197	-0.538696355483197	-0.538696355483197	-0.538696355483197	-0.538696355483197	-0.538696355483197	-0.538696355483197	-0.538696355483197	-0.538696355483197	-0.538696355483197	-0.538696355483197	-0.538696355483197	-0.538696355483197	-0.538696355483197	-0.538696355483197	-0.538696355483197	-0.538696355483197	-0.538696355483197	-0.538696355483197	-0.538696355483197	-0.538696355483197	-0.538696355483197	1.80558115460967	-0.538696355483197	-0.538696355483197	-0.538696355483197	-0.538696355483197	-0.538696355483197	2.08358124530086	-0.538696355483197	-0.538696355483197	-0.538696355483197	-0.538696355483197	1.7459640555248	-0.538696355483197	-0.538696355483197	-0.538696355483197	2.00848187159736	-0.538696355483197	-0.538696355483197	-0.538696355483197	2.37351110288282	2.19240798871892	-0.538696355483197	-0.538696355483197	-0.538696355483197	-0.538696355483197	1.229210609321	1.41702273951728	-0.538696355483197	-0.538696355483197	-0.538696355483197	-0.538696355483197	-0.538696355483197	-0.538696355483197	1.36803382183065	1.17248065692861	1.85508130758588	-0.538696355483197	1.64508786512532	-0.538696355483197	2.20378229905925	1.34931090190684	-0.538696355483197	-0.538696355483197	-0.538696355483197	-0.538696355483197	-0.538696355483197	-0.538696355483197	2.19165367915816	2.63457468822341	-0.538696355483197	0.727673691343735	-0.538696355483197	0.562724649825639	1.1560092833302	0.384772637664074	-0.538696355483197	-0.538696355483197	-0.538696355483197	-0.538696355483197	-0.538696355483197	-0.538696355483197	-0.538696355483197	-0.538696355483197	2.07811019943893	-0.538696355483197	1.91249705578465	1.46488111990479	-0.538696355483197	-0.538696355483197	-0.538696355483197	-0.538696355483197	-0.538696355483197	-0.538696355483197	-0.538696355483197	1.26690388235795	-0.538696355483197	-0.538696355483197	-0.538696355483197	-0.538696355483197	1.62780834557268	-0.538696355483197	-0.538696355483197	-0.538696355483197	-0.538696355483197	-0.538696355483197	-0.538696355483197	-0.538696355483197	-0.538696355483197	-0.538696355483197	1.58591630979847	-0.538696355483197	1.22224946273778	-0.538696355483197	-0.538696355483197	-0.538696355483197	-0.538696355483197	-0.538696355483197	0.974129755564168	-0.538696355483197	-0.538696355483197	-0.538696355483197	2.08198275548385	-0.538696355483197	-0.538696355483197	-0.538696355483197	-0.538696355483197	-0.538696355483197	-0.538696355483197	-0.538696355483197	-0.538696355483197	-0.538696355483197	-0.538696355483197	-0.538696355483197	-0.538696355483197	-0.538696355483197	1.30431242876479	-0.538696355483197	0.885212458418179	0.7738396473423	-0.538696355483197	1.33912932290234	0.968464517306499	1.22019132514317	1.0853898848118	1.3687020464906	-0.538696355483197	-0.538696355483197	-0.538696355483197	-0.538696355483197	-0.538696355483197	2.32944727070094	-0.538696355483197	-0.538696355483197	-0.538696355483197	-0.538696355483197	-0.538696355483197	-0.538696355483197	-0.538696355483197	-0.538696355483197	3.19523822033349	-0.538696355483197	-0.538696355483197	2.0322249531721	-0.538696355483197	-0.538696355483197	-0.538696355483197	-0.538696355483197	2.30205590845132	-0.538696355483197	-0.538696355483197	-0.538696355483197	-0.538696355483197	-0.538696355483197	-0.538696355483197	-0.538696355483197	-0.538696355483197	-0.538696355483197	-0.538696355483197	-0.538696355483197	-0.538696355483197	-0.538696355483197	-0.538696355483197	-0.538696355483197	1.76443393718498	-0.538696355483197	-0.538696355483197	2.2987449641325	-0.538696355483197	2.06634747089295	2.49270913186605	-0.538696355483197	-0.538696355483197	-0.538696355483197	-0.538696355483197	-0.538696355483197	-0.538696355483197	1.95189757765704	-0.538696355483197	-0.538696355483197	-0.538696355483197	-0.538696355483197	-0.538696355483197	-0.538696355483197	-0.538696355483197	-0.538696355483197	-0.538696355483197	-0.538696355483197	1.19516705970422	-0.538696355483197	-0.538696355483197	-0.538696355483197	-0.538696355483197	-0.538696355483197	-0.538696355483197	-0.538696355483197	-0.538696355483197	-0.538696355483197	-0.538696355483197	-0.538696355483197	-0.538696355483197	-0.538696355483197	-0.538696355483197	-0.538696355483197	-0.538696355483197	-0.538696355483197	-0.538696355483197	-0.538696355483197	-0.538696355483197	-0.538696355483197	-0.538696355483197	-0.538696355483197	-0.538696355483197	-0.538696355483197	-0.538696355483197	-0.538696355483197	2.1460715310454	-0.538696355483197	1.4951653775141	-0.538696355483197	1.97235935980931	-0.538696355483197	-0.538696355483197	2.63874784371955	-0.538696355483197	1.94060633769026	-0.538696355483197	-0.538696355483197	-0.538696355483197	1.83637742716289	-0.538696355483197	-0.538696355483197	-0.538696355483197	-0.538696355483197	1.33783815367849	-0.538696355483197	1.18938998946307	-0.538696355483197	2.1090044385841	1.64870158704901	-0.538696355483197	-0.538696355483197	-0.538696355483197	-0.538696355483197	-0.538696355483197	-0.538696355483197	-0.538696355483197	1.91837432729596	-0.538696355483197	1.92863891837873	2.21168366210649	-0.538696355483197	-0.538696355483197	-0.538696355483197	1.62839909663156	2.9535731779545	-0.538696355483197	-0.538696355483197	-0.538696355483197	-0.538696355483197	-0.538696355483197	1.95799551595775	-0.538696355483197	-0.538696355483197	2.28124175190906	-0.538696355483197	1.74996519158759	-0.538696355483197	1.78117678087317	-0.538696355483197	1.75364686771529	-0.538696355483197	-0.538696355483197	-0.538696355483197	-0.538696355483197	-0.538696355483197	-0.538696355483197	1.66666605733835	1.43870265223131	-0.538696355483197	1.31178863913511	-0.538696355483197	-0.538696355483197	-0.538696355483197	-0.538696355483197	-0.538696355483197	-0.538696355483197	-0.538696355483197	-0.538696355483197	-0.538696355483197	1.45500589420135	1.68371391910224	-0.538696355483197	1.35455660871625	1.68152774380549	-0.538696355483197	2.29599291215096	2.50964676637962	-0.538696355483197	-0.538696355483197	-0.538696355483197	2.12976465321619	2.24383902651726	1.75331161556326	-0.538696355483197	-0.538696355483197	-0.538696355483197	-0.538696355483197	1.567162466885	-0.538696355483197	-0.538696355483197	-0.538696355483197	-0.538696355483197	-0.538696355483197	-0.538696355483197	-0.538696355483197	-0.538696355483197	-0.538696355483197	-0.538696355483197	-0.538696355483197	-0.538696355483197	2.98869934831667	2.27366514405653	2.75430304518008	1.98190322672502	1.98315428524937	2.0110472160714	2.12738624110927	2.66704767498237	2.53081593326675	-0.538696355483197	-0.538696355483197	-0.538696355483197	-0.538696355483197	-0.538696355483197	-0.538696355483197	-0.538696355483197	-0.538696355483197	-0.538696355483197	-0.538696355483197	-0.538696355483197	-0.538696355483197	-0.538696355483197	3.40536450706047	-0.538696355483197	-0.538696355483197	-0.538696355483197	-0.538696355483197	-0.538696355483197	2.18388797762829	-0.538696355483197	-0.538696355483197	-0.538696355483197	-0.538696355483197	-0.538696355483197	-0.538696355483197	-0.538696355483197	-0.538696355483197	-0.538696355483197	-0.538696355483197	-0.538696355483197	-0.538696355483197	-0.538696355483197	-0.538696355483197	-0.538696355483197	2.31371770852377	-0.538696355483197	-0.538696355483197	-0.538696355483197	-0.538696355483197	-0.538696355483197	1.59443480480921	2.41742431831	-0.538696355483197	1.73274046257871	-0.538696355483197	3.09371772151922	1.98023738570026	2.9356633730506	-0.538696355483197	1.67375929135658	1.43822049249135	-0.538696355483197	1.74996519158759	1.275651142679	-0.538696355483197	-0.538696355483197	1.02388192531259	-0.538696355483197	0.865251895073344	2.26292552035549	2.17543070190077	-0.538696355483197	-0.538696355483197	1.85656254841019	2.08586877215307	2.79222893021197	1.2987481938485	-0.538696355483197	1.28388512179837	1.50522690369965	1.32800307357309	-0.538696355483197	-0.538696355483197	-0.538696355483197	-0.538696355483197	-0.538696355483197	-0.538696355483197	3.55627029962884	1.19589211930783	0.873399294679768	1.62913804258595	1.80893831892611	1.70392890465012	1.52953738370896	-0.538696355483197	2.73672703282919	-0.538696355483197	-0.538696355483197	-0.538696355483197	-0.538696355483197	-0.538696355483197	-0.538696355483197	-0.538696355483197	-0.538696355483197	-0.538696355483197	-0.538696355483197	-0.538696355483197	-0.538696355483197	-0.538696355483197	-0.538696355483197	-0.538696355483197	-0.538696355483197	-0.538696355483197	-0.538696355483197	-0.538696355483197	-0.538696355483197	-0.538696355483197	-0.538696355483197	1.91680388313103	1.81372791458708	2.90812170869635	1.89467335349564	-0.538696355483197	-0.538696355483197	-0.538696355483197	-0.538696355483197	-0.538696355483197	1.46562610983165	-0.538696355483197	-0.538696355483197	1.59614765524435	-0.538696355483197	-0.538696355483197	-0.538696355483197	2.17443981625185	1.87149126993403	1.53957669923499	-0.538696355483197	2.43612437655961	-0.538696355483197	1.65142069128444	3.11801683301931	1.82481103570336	2.58710955329951	1.88017232808606	-0.538696355483197	-0.538696355483197	1.48141326990229	-0.538696355483197	-0.538696355483197	-0.538696355483197	1.51251876031194	-0.538696355483197	-0.538696355483197	1.45157483310527	-0.538696355483197	1.53447663697553	2.85040262087371	2.54254705461636	-0.538696355483197	1.48800893533135	1.88282865090341	1.43533295298084	1.74197871862589	1.63076571045538	-0.538696355483197	-0.538696355483197	-0.538696355483197	1.43173653728486	1.56191103530616	-0.538696355483197	-0.538696355483197	-0.538696355483197	1.91523574902007	1.75734198800338	1.39104451872254	-0.538696355483197	1.54551693871442	1.41256180670056	-0.538696355483197	2.52018624203919	-0.538696355483197	-0.538696355483197	2.77716882770214	2.05070685662283	-0.538696355483197	-0.538696355483197	-0.538696355483197	-0.538696355483197	2.35372660758949	-0.538696355483197	1.31638999426043	-0.538696355483197	1.60591209083853	-0.538696355483197	1.89467335349564	-0.538696355483197	-0.538696355483197	-0.538696355483197	-0.538696355483197	1.65384404564748	2.70936118481361	-0.538696355483197	1.55449835447166	1.51330344776162	-0.538696355483197	2.70974532629684	1.87261952906827	-0.538696355483197	1.61344659558304	-0.538696355483197	1.16180924754821	1.12447977071534	-0.538696355483197	-0.538696355483197	-0.538696355483197	-0.538696355483197	-0.538696355483197	-0.538696355483197	-0.538696355483197	-0.538696355483197	-0.538696355483197	-0.538696355483197	-0.538696355483197	-0.538696355483197	1.25512190889423	-0.538696355483197	-0.538696355483197	-0.538696355483197	1.11117365974217	1.19426165248158	-0.538696355483197	-0.538696355483197	1.67965772527676	-0.538696355483197	-0.538696355483197	-0.538696355483197	-0.538696355483197	-0.538696355483197	1.12150303736572	1.08570490239854	-0.538696355483197	0.916299887347356	-0.538696355483197	-0.538696355483197	-0.538696355483197	1.80153181367579	-0.538696355483197	-0.538696355483197	-0.538696355483197	-0.538696355483197	1.28066223641255	-0.538696355483197	-0.538696355483197	-0.538696355483197	-0.538696355483197	0.890236235332701	-0.538696355483197	1.43701622323201	1.45414690848548	-0.538696355483197	-0.538696355483197	-0.538696355483197	1.39127312412935	-0.538696355483197	-0.538696355483197	-0.538696355483197	0.845757985722173	1.20979346471856	1.24350506235529	2.16457784304084	1.0764663708224	2.13151200246268	1.95819937546845	1.06243473718732	0.8441871158249	-0.538696355483197	-0.538696355483197	-0.538696355483197	0.953574313991936	-0.538696355483197	2.16654344829578	-0.538696355483197	-0.538696355483197	-0.538696355483197	-0.538696355483197	1.10226766027166	-0.538696355483197	0.682686133943866	0.855490397691031	0.800097410205212	-0.538696355483197	1.5866232874512	0.706780040182853	0.641458969016039	1.10614124271552	1.85138735943944	-0.538696355483197	-0.538696355483197	0.812574394470512	0.828791041665043	1.00258302576936	0.675893405275338	1.17151257977142	-0.538696355483197	3.89104600258904	3.32877201883425	-0.538696355483197	-0.538696355483197	-0.538696355483197	-0.538696355483197	3.6660556389106	-0.538696355483197	-0.538696355483197	-0.538696355483197	-0.538696355483197	-0.538696355483197	-0.538696355483197	-0.538696355483197	-0.538696355483197	-0.538696355483197	-0.538696355483197	-0.538696355483197	2.46519736010688	-0.538696355483197	-0.538696355483197	-0.538696355483197	-0.538696355483197	2.43952728100354	1.92231058173087	-0.538696355483197	-0.538696355483197	-0.538696355483197	-0.538696355483197	-0.538696355483197	-0.538696355483197	-0.538696355483197	2.82917954284084	-0.538696355483197	-0.538696355483197	1.87036422034171	1.5387695760917	-0.538696355483197	1.70456730500275	1.82445165628699	-0.538696355483197	-0.538696355483197	-0.538696355483197	-0.538696355483197	-0.538696355483197	3.33728527651023	-0.538696355483197	-0.538696355483197	-0.538696355483197	1.7459640555248	2.4318070950674	-0.538696355483197	-0.538696355483197	-0.538696355483197	-0.538696355483197	1.29505892782333	-0.538696355483197	-0.538696355483197	1.45255380917165	-0.538696355483197	-0.538696355483197	-0.538696355483197	1.71097392192791	-0.538696355483197	1.70042500925229	-0.538696355483197	-0.538696355483197	-0.538696355483197	-0.538696355483197	-0.538696355483197	-0.538696355483197	2.14462323235047	-0.538696355483197	-0.538696355483197	3.29937129811664	2.41377923113737	1.96330841109588	1.65354079744475	-0.538696355483197	1.46190725229682	3.08775190826271	-0.538696355483197	-0.538696355483197	1.77021153989705	-0.538696355483197	-0.538696355483197	-0.538696355483197	-0.538696355483197	-0.538696355483197	1.78497346130303	-0.538696355483197	-0.538696355483197	-0.538696355483197	-0.538696355483197	-0.538696355483197	2.33511576729391	-0.538696355483197	1.12100802370586	-0.538696355483197	-0.538696355483197	-0.538696355483197	-0.538696355483197	-0.538696355483197	-0.538696355483197	-0.538696355483197	-0.538696355483197	-0.538696355483197	-0.538696355483197	-0.538696355483197	-0.538696355483197	-0.538696355483197	-0.538696355483197	1.89621140904029	-0.538696355483197	-0.538696355483197	-0.538696355483197	-0.538696355483197	2.00379429251108	1.80770019557103	2.59938223611911	2.11933684288758	-0.538696355483197	-0.538696355483197	1.7258670748463	2.24331327349256	-0.538696355483197	-0.538696355483197	-0.538696355483197	-0.538696355483197	-0.538696355483197	1.47712627044806	1.30080476154648	-0.538696355483197	1.51461273803503	-0.538696355483197	-0.538696355483197	-0.538696355483197	-0.538696355483197	2.12098939243075	-0.538696355483197	-0.538696355483197	-0.538696355483197	1.58478623507918	1.41937960147894	-0.538696355483197	-0.538696355483197	-0.538696355483197	1.49081375124678	-0.538696355483197	1.5334064747147	-0.538696355483197	1.41139158418273	1.55477186147898	1.44499434790309	1.89678875611052	1.81230645510868	2.5523514028005	-0.538696355483197	-0.538696355483197	1.37182720765972	1.83637742716289	1.51776259500195	-0.538696355483197	-0.538696355483197	-0.538696355483197	-0.538696355483197	-0.538696355483197	2.06657251031698	2.13692999536214	-0.538696355483197	1.85101868174103	-0.538696355483197	1.29097855884701	3.17407762592377	-0.538696355483197	1.26256441439797	1.88187919595121	1.33848349634046	1.44620934239753	1.24235231675446	1.10922172534635	1.4951653775141	-0.538696355483197	-0.538696355483197	-0.538696355483197	1.48394444903371	-0.538696355483197	-0.538696355483197	-0.538696355483197	-0.538696355483197	-0.538696355483197	-0.538696355483197	-0.538696355483197	-0.538696355483197	-0.538696355483197	1.20979346471856	-0.538696355483197	0.971561335328242	-0.538696355483197	-0.538696355483197	-0.538696355483197	-0.538696355483197	-0.538696355483197	-0.538696355483197	-0.538696355483197	-0.538696355483197	-0.538696355483197	-0.538696355483197	1.217951995555	-0.538696355483197	-0.538696355483197	1.54714355316597	-0.538696355483197	-0.538696355483197	-0.538696355483197	-0.538696355483197	-0.538696355483197	2.16556022319654	-0.538696355483197	2.44387201644602	1.42601211579599	-0.538696355483197	1.13314380617891	1.34474684409724	2.08449569486337	1.24629753595597	0.844075053924346	1.24388966944595	-0.538696355483197	-0.538696355483197	-0.538696355483197	-0.538696355483197	-0.538696355483197	-0.538696355483197	-0.538696355483197	1.48979282659173	1.19989165034693	-0.538696355483197	1.213121149537	-0.538696355483197	-0.538696355483197	-0.538696355483197	1.07243063698582	2.10760278470824	-0.538696355483197	1.13314380617891	1.12763430451567	-0.538696355483197	1.28146679842123	-0.538696355483197	1.19281511654513	-0.538696355483197	-0.538696355483197	1.02591535752874	1.41514172721623	-0.538696355483197	-0.538696355483197	1.59586196712183	1.26059938534835	-0.538696355483197	1.24948671212022	-0.538696355483197	1.64599004047945	1.99701166608209	1.10824760915068	-0.538696355483197	-0.538696355483197	0.638887573035793	-0.538696355483197	-0.538696355483197	-0.538696355483197	-0.538696355483197	-0.538696355483197	-0.538696355483197	-0.538696355483197	-0.538696355483197	1.48521266639683	1.65536169939161	-0.538696355483197	2.07674661395731	-0.538696355483197	-0.538696355483197	1.25142555239356	-0.538696355483197	2.87618272133536	-0.538696355483197	1.78791694668189	1.14462077736265	1.43437249878073	-0.538696355483197	0.688509202097492	-0.538696355483197	-0.538696355483197	1.10420201063056	-0.538696355483197	-0.538696355483197	1.74297357733848	1.61694405022235	-0.538696355483197	-0.538696355483197	-0.538696355483197	-0.538696355483197	-0.538696355483197	-0.538696355483197	1.40579587129305	1.29118210916579	-0.538696355483197	1.25434235658085	1.15782260766901	2.3002153502523	-0.538696355483197	-0.538696355483197	1.68183975835473	-0.538696355483197	-0.538696355483197	-0.538696355483197	-0.538696355483197	-0.538696355483197	-0.538696355483197	-0.538696355483197	-0.538696355483197	1.46277362517442	-0.538696355483197	-0.538696355483197	1.78947869678305	1.04492025938969	0.629032049293869	2.00777034078789	0.63465412883871	0.619578152043516	1.48533958471048	1.13953664787201	0.999490290947596	1.09481780222084	0.450961969883887	0.403436069227949	1.68755140454551	1.11468327462404	1.705845335671	2.41803289805842	2.76668901620857	2.41681604334933	1.36647661832338	1.15145124310377	1.54605883048905	-0.538696355483197	2.03157057098848	-0.538696355483197	1.37811123723989	1.3432308329401	1.33312037115333	1.38512151266729	-0.538696355483197	-0.538696355483197	-0.538696355483197	-0.538696355483197	-0.538696355483197	-0.538696355483197	-0.538696355483197	1.18240494415774	-0.538696355483197	1.78169368001942	-0.538696355483197	-0.538696355483197	-0.538696355483197	-0.538696355483197	1.62810367605024	1.69156139667821	-0.538696355483197	2.60185116812956	-0.538696355483197	0.794260061274714	0.727860199052661	0.681908299454725	0.86305747198523	-0.538696355483197	-0.538696355483197	-0.538696355483197	0.617876249276945	-0.538696355483197	-0.538696355483197	-0.538696355483197	-0.538696355483197	1.12946647855636	-0.538696355483197	1.66881945414348	-0.538696355483197	-0.538696355483197	0.912692524686236	0.597551579247409	2.69143457799367	-0.538696355483197	-0.538696355483197	-0.538696355483197	0.723492334599347	0.730102761947384	0.949115406416998	1.78428210587242	0.89711420719219	1.55231315343815	1.70127330507325	1.31304109095547	-0.538696355483197	1.62231199203727	0.7287001921393	0.764070221724426	-0.538696355483197	0.370320643066847	-0.538696355483197	0.700419267515352	-0.538696355483197	0.891558157670348	0.704936516989605	1.33880634909728	-0.538696355483197	1.06739047804623	0.986009579857175	-0.538696355483197	0.322884929018619	0.340113727880544	1.31987843780073	0.843925667692241	-0.538696355483197	-0.538696355483197	-0.538696355483197	-0.538696355483197	-0.538696355483197	4.53499976058147	-0.538696355483197	-0.538696355483197	-0.538696355483197	-0.538696355483197	-0.538696355483197	2.21989691676599	-0.538696355483197	-0.538696355483197	-0.538696355483197	3.4028080808985	-0.538696355483197	-0.538696355483197	-0.538696355483197	-0.538696355483197	2.91125357536302	3.68143450121568	-0.538696355483197	-0.538696355483197	2.65263552545522	-0.538696355483197	4.10447463882136	-0.538696355483197	-0.538696355483197	-0.538696355483197	-0.538696355483197	-0.538696355483197	-0.538696355483197	-0.538696355483197	-0.538696355483197	-0.538696355483197	-0.538696355483197	-0.538696355483197	-0.538696355483197	-0.538696355483197	-0.538696355483197	-0.538696355483197	-0.538696355483197	-0.538696355483197	-0.538696355483197	-0.538696355483197	-0.538696355483197	-0.538696355483197	-0.538696355483197	-0.538696355483197	-0.538696355483197	-0.538696355483197	2.84144733266682	-0.538696355483197	-0.538696355483197	-0.538696355483197	-0.538696355483197	-0.538696355483197	-0.538696355483197	-0.538696355483197	-0.538696355483197	-0.538696355483197	-0.538696355483197	-0.538696355483197	-0.538696355483197	-0.538696355483197	-0.538696355483197	-0.538696355483197	-0.538696355483197	-0.538696355483197	-0.538696355483197	-0.538696355483197	-0.538696355483197	-0.538696355483197	-0.538696355483197	2.77111250895607	2.13932853810613	-0.538696355483197	-0.538696355483197	-0.538696355483197	-0.538696355483197	-0.538696355483197	2.23597753078224	-0.538696355483197	-0.538696355483197	-0.538696355483197	-0.538696355483197	-0.538696355483197	-0.538696355483197	2.72442808773786	-0.538696355483197	-0.538696355483197	-0.538696355483197	-0.538696355483197	-0.538696355483197	-0.538696355483197	-0.538696355483197	-0.538696355483197	-0.538696355483197	-0.538696355483197	-0.538696355483197	-0.538696355483197	-0.538696355483197	-0.538696355483197	-0.538696355483197	-0.538696355483197	-0.538696355483197	-0.538696355483197	-0.538696355483197	-0.538696355483197	-0.538696355483197	-0.538696355483197	-0.538696355483197	-0.538696355483197	-0.538696355483197	-0.538696355483197	-0.538696355483197	-0.538696355483197	-0.538696355483197	-0.538696355483197	-0.538696355483197	-0.538696355483197	-0.538696355483197	2.18388797762829	-0.538696355483197	-0.538696355483197	2.79468753259645	-0.538696355483197	-0.538696355483197	-0.538696355483197	-0.538696355483197	-0.538696355483197	-0.538696355483197	-0.538696355483197	-0.538696355483197	-0.538696355483197	-0.538696355483197	-0.538696355483197	-0.538696355483197	-0.538696355483197	-0.538696355483197	-0.538696355483197	-0.538696355483197	1.48775437652272	-0.538696355483197	-0.538696355483197	-0.538696355483197	-0.538696355483197	-0.538696355483197	-0.538696355483197	-0.538696355483197	-0.538696355483197	-0.538696355483197	-0.538696355483197	-0.538696355483197	-0.538696355483197	-0.538696355483197	-0.538696355483197	-0.538696355483197	-0.538696355483197	3.21971433789312	1.60475816064555	-0.538696355483197	-0.538696355483197	-0.538696355483197	-0.538696355483197	-0.538696355483197	-0.538696355483197	-0.538696355483197	-0.538696355483197	-0.538696355483197	-0.538696355483197	-0.538696355483197	2.49400381966732	-0.538696355483197	2.33739073760569	-0.538696355483197	-0.538696355483197	-0.538696355483197	-0.538696355483197	-0.538696355483197	-0.538696355483197	-0.538696355483197	-0.538696355483197	-0.538696355483197	2.45825727201913	-0.538696355483197	-0.538696355483197	-0.538696355483197	-0.538696355483197	-0.538696355483197	-0.538696355483197	-0.538696355483197	2.63294543653454	-0.538696355483197	-0.538696355483197	-0.538696355483197	-0.538696355483197	-0.538696355483197	-0.538696355483197	-0.538696355483197	-0.538696355483197	-0.538696355483197	-0.538696355483197	-0.538696355483197	-0.538696355483197	-0.538696355483197	-0.538696355483197	-0.538696355483197	-0.538696355483197	-0.538696355483197	-0.538696355483197	-0.538696355483197	-0.538696355483197	-0.538696355483197	-0.538696355483197	-0.538696355483197	2.19997838045995	-0.538696355483197	3.03749022934271	-0.538696355483197	2.1709784506921	-0.538696355483197	-0.538696355483197	-0.538696355483197	-0.538696355483197	-0.538696355483197	-0.538696355483197	-0.538696355483197	-0.538696355483197	-0.538696355483197	-0.538696355483197	-0.538696355483197	-0.538696355483197	-0.538696355483197	-0.538696355483197	-0.538696355483197	-0.538696355483197	-0.538696355483197	-0.538696355483197	-0.538696355483197	-0.538696355483197	-0.538696355483197	-0.538696355483197	-0.538696355483197	-0.538696355483197	-0.538696355483197	-0.538696355483197	-0.538696355483197	3.00492898712464	-0.538696355483197	-0.538696355483197	-0.538696355483197	-0.538696355483197	-0.538696355483197	-0.538696355483197	-0.538696355483197	-0.538696355483197	-0.538696355483197	-0.538696355483197	-0.538696355483197	-0.538696355483197	-0.538696355483197	-0.538696355483197	3.08503328237386	1.99363608584233	-0.538696355483197	-0.538696355483197	-0.538696355483197	-0.538696355483197	-0.538696355483197	-0.538696355483197	-0.538696355483197	-0.538696355483197	-0.538696355483197	-0.538696355483197	-0.538696355483197	-0.538696355483197	3.07792239600652	-0.538696355483197	-0.538696355483197	-0.538696355483197	-0.538696355483197	-0.538696355483197	-0.538696355483197	-0.538696355483197	-0.538696355483197	-0.538696355483197	-0.538696355483197	-0.538696355483197	3.94535098195206	3.44164034898928	-0.538696355483197	-0.538696355483197	-0.538696355483197	-0.538696355483197	-0.538696355483197	-0.538696355483197	-0.538696355483197	-0.538696355483197	-0.538696355483197	-0.538696355483197	-0.538696355483197	-0.538696355483197	-0.538696355483197	-0.538696355483197	-0.538696355483197	-0.538696355483197	2.8820127666602	-0.538696355483197	-0.538696355483197	-0.538696355483197	-0.538696355483197	-0.538696355483197	-0.538696355483197	-0.538696355483197	-0.538696355483197	-0.538696355483197	-0.538696355483197	-0.538696355483197	-0.538696355483197	-0.538696355483197	-0.538696355483197	-0.538696355483197	-0.538696355483197	-0.538696355483197	-0.538696355483197	-0.538696355483197	3.74701627673714	-0.538696355483197	2.74242794253855	-0.538696355483197	-0.538696355483197	-0.538696355483197	-0.538696355483197	-0.538696355483197	-0.538696355483197	-0.538696355483197	-0.538696355483197	-0.538696355483197	-0.538696355483197	-0.538696355483197	-0.538696355483197	-0.538696355483197	-0.538696355483197	-0.538696355483197	-0.538696355483197	-0.538696355483197	-0.538696355483197	-0.538696355483197	-0.538696355483197	-0.538696355483197	-0.538696355483197	-0.538696355483197	-0.538696355483197	-0.538696355483197	-0.538696355483197	-0.538696355483197	-0.538696355483197	-0.538696355483197	-0.538696355483197	-0.538696355483197	-0.538696355483197	2.3048221272865	2.16654344829578	-0.538696355483197	2.87023336567837	4.3308040338663	-0.538696355483197	-0.538696355483197	-0.538696355483197	2.51424677171661	-0.538696355483197	-0.538696355483197	-0.538696355483197	-0.538696355483197	-0.538696355483197	-0.538696355483197	-0.538696355483197	-0.538696355483197	-0.538696355483197	-0.538696355483197	-0.538696355483197	-0.538696355483197	2.41986046867412	2.62501015585493	3.56767344596859	-0.538696355483197	3.15609048628899	-0.538696355483197	-0.538696355483197	-0.538696355483197	-0.538696355483197	-0.538696355483197	-0.538696355483197	-0.538696355483197	-0.538696355483197	-0.538696355483197	-0.538696355483197	-0.538696355483197	-0.538696355483197	-0.538696355483197	-0.538696355483197	-0.538696355483197	-0.538696355483197	-0.538696355483197	-0.538696355483197	-0.538696355483197	-0.538696355483197	-0.538696355483197	-0.538696355483197	2.7151353552671	2.64093059038797	-0.538696355483197	-0.538696355483197	-0.538696355483197	-0.538696355483197	-0.538696355483197	2.16556022319654	-0.538696355483197	2.57841600590158	-0.538696355483197	-0.538696355483197	-0.538696355483197	-0.538696355483197	2.22195936080106	2.6666760947386	-0.538696355483197	-0.538696355483197	-0.538696355483197	3.18425297180163	-0.538696355483197	-0.538696355483197	-0.538696355483197	-0.538696355483197	-0.538696355483197	-0.538696355483197	-0.538696355483197	2.00549654464	-0.538696355483197	-0.538696355483197	-0.538696355483197	-0.538696355483197	-0.538696355483197	-0.538696355483197	-0.538696355483197	-0.538696355483197	-0.538696355483197	-0.538696355483197	-0.538696355483197	-0.538696355483197	-0.538696355483197	-0.538696355483197	-0.538696355483197	-0.538696355483197	-0.538696355483197	2.63005413820906	-0.538696355483197	-0.538696355483197	-0.538696355483197	-0.538696355483197	-0.538696355483197	2.39810926801305	-0.538696355483197	-0.538696355483197	2.47345019405593	-0.538696355483197	-0.538696355483197	3.71346886434943	-0.538696355483197	-0.538696355483197	3.1358655917065	-0.538696355483197	2.4241355171657	3.20408911416648	-0.538696355483197	2.38145796847335	-0.538696355483197	-0.538696355483197	3.6024255106182	2.95774031490778	-0.538696355483197	-0.538696355483197	-0.538696355483197	-0.538696355483197	-0.538696355483197	-0.538696355483197	3.23551588099819	-0.538696355483197	-0.538696355483197	-0.538696355483197	-0.538696355483197	-0.538696355483197	3.76326047237035	-0.538696355483197	-0.538696355483197	-0.538696355483197	-0.538696355483197	-0.538696355483197	-0.538696355483197	-0.538696355483197	-0.538696355483197	-0.538696355483197	2.6541062294767	-0.538696355483197	-0.538696355483197	-0.538696355483197	-0.538696355483197	-0.538696355483197	-0.538696355483197	-0.538696355483197	-0.538696355483197	-0.538696355483197	-0.538696355483197	-0.538696355483197	-0.538696355483197	3.00109272339268	-0.538696355483197	-0.538696355483197	-0.538696355483197	-0.538696355483197	-0.538696355483197	2.64457684164614	-0.538696355483197	-0.538696355483197	-0.538696355483197	-0.538696355483197	-0.538696355483197	-0.538696355483197	-0.538696355483197	-0.538696355483197	-0.538696355483197	-0.538696355483197	-0.538696355483197	-0.538696355483197	-0.538696355483197	-0.538696355483197	-0.538696355483197	-0.538696355483197	-0.538696355483197	-0.538696355483197	-0.538696355483197	-0.538696355483197	-0.538696355483197	2.53616503124757	-0.538696355483197	-0.538696355483197	-0.538696355483197	-0.538696355483197	-0.538696355483197	-0.538696355483197	-0.538696355483197	-0.538696355483197	-0.538696355483197	-0.538696355483197	-0.538696355483197	-0.538696355483197	-0.538696355483197	-0.538696355483197	2.30815014703546	-0.538696355483197	1.5898821510796	3.76980793253615	1.68747293944718	-0.538696355483197	1.93261322650344	-0.538696355483197	-0.538696355483197	-0.538696355483197	-0.538696355483197	-0.538696355483197	-0.538696355483197	-0.538696355483197	-0.538696355483197	-0.538696355483197	-0.538696355483197	-0.538696355483197	-0.538696355483197	-0.538696355483197	-0.538696355483197	-0.538696355483197	-0.538696355483197	-0.538696355483197	-0.538696355483197	-0.538696355483197	-0.538696355483197	-0.538696355483197	-0.538696355483197	3.47347760718577	2.77757358342182	2.97641846751025	-0.538696355483197	-0.538696355483197	-0.538696355483197	-0.538696355483197	-0.538696355483197	-0.538696355483197	-0.538696355483197	-0.538696355483197	-0.538696355483197	-0.538696355483197	-0.538696355483197	-0.538696355483197	1.86325418857755	-0.538696355483197	-0.538696355483197	3.24805743064781	-0.538696355483197	2.64384675542605	-0.538696355483197	-0.538696355483197	-0.538696355483197	-0.538696355483197	-0.538696355483197	-0.538696355483197	-0.538696355483197	-0.538696355483197	-0.538696355483197	-0.538696355483197	-0.538696355483197	2.4507308244596	-0.538696355483197	-0.538696355483197	-0.538696355483197	-0.538696355483197	1.66974378529405	1.6056234782614	1.8491772428797	-0.538696355483197	-0.538696355483197	-0.538696355483197	-0.538696355483197	0.994457743346157	1.38956002740524	-0.538696355483197	-0.538696355483197	-0.538696355483197	-0.538696355483197	-0.538696355483197	-0.538696355483197	-0.538696355483197	-0.538696355483197	-0.538696355483197	-0.538696355483197	-0.538696355483197	-0.538696355483197	-0.538696355483197	-0.538696355483197	-0.538696355483197	-0.538696355483197	-0.538696355483197	-0.538696355483197	2.63802109300621	2.28668364280233	2.1759264661899	-0.538696355483197	-0.538696355483197	-0.538696355483197	-0.538696355483197	-0.538696355483197	-0.538696355483197	1.76816863470705	-0.538696355483197	2.57081511012367	-0.538696355483197	-0.538696355483197	2.15431355550218	2.39810926801305	1.86101888932922	1.83856053803663	-0.538696355483197	-0.538696355483197	-0.538696355483197	-0.538696355483197	-0.538696355483197	-0.538696355483197	-0.538696355483197	-0.538696355483197	1.74796264217367	-0.538696355483197	-0.538696355483197	-0.538696355483197	-0.538696355483197	-0.538696355483197	-0.538696355483197	-0.538696355483197	2.6666760947386	-0.538696355483197	-0.538696355483197	2.31931153060961	-0.538696355483197	-0.538696355483197	-0.538696355483197	2.24699853142673	-0.538696355483197	1.80558115460967	-0.538696355483197	3.45482068352296	2.95588666091809	3.20076345160336	-0.538696355483197	-0.538696355483197	-0.538696355483197	-0.538696355483197	-0.538696355483197	-0.538696355483197	-0.538696355483197	-0.538696355483197	3.06180609658698	3.19965665472413	2.1557742410218	3.59949785103557	3.02915435040907	-0.538696355483197	-0.538696355483197	2.84570418669476	2.74321624543464	2.83297458912341	-0.538696355483197	-0.538696355483197	-0.538696355483197	3.46611935905928	2.19896611704837	-0.538696355483197	-0.538696355483197	-0.538696355483197	-0.538696355483197	-0.538696355483197	-0.538696355483197	2.07266582471517	-0.538696355483197	-0.538696355483197	-0.538696355483197	-0.538696355483197	2.04318883205731	-0.538696355483197	-0.538696355483197	-0.538696355483197	-0.538696355483197	2.3638690551873	1.89275392051954	2.28287167992152	1.62987755267984	-0.538696355483197	3.4707975478605	3.63651929266717	-0.538696355483197	-0.538696355483197	-0.538696355483197	-0.538696355483197	-0.538696355483197	-0.538696355483197	-0.538696355483197	1.66758836365905	-0.538696355483197	-0.538696355483197	2.94941890848261	-0.538696355483197	-0.538696355483197	2.2877750444621	-0.538696355483197	-0.538696355483197	-0.538696355483197	-0.538696355483197	-0.538696355483197	-0.538696355483197	-0.538696355483197	-0.538696355483197	-0.538696355483197	-0.538696355483197	-0.538696355483197	-0.538696355483197	-0.538696355483197	-0.538696355483197	3.58639516477985	-0.538696355483197	-0.538696355483197	-0.538696355483197	-0.538696355483197	-0.538696355483197	-0.538696355483197	2.83044334437392	3.55769083841192	2.86546415958214	-0.538696355483197	-0.538696355483197	-0.538696355483197	-0.538696355483197	-0.538696355483197	-0.538696355483197	-0.538696355483197	-0.538696355483197	-0.538696355483197	-0.538696355483197	-0.538696355483197	-0.538696355483197	-0.538696355483197	-0.538696355483197	-0.538696355483197	-0.538696355483197	-0.538696355483197	-0.538696355483197	-0.538696355483197	-0.538696355483197	-0.538696355483197	-0.538696355483197	-0.538696355483197	-0.538696355483197	-0.538696355483197	-0.538696355483197	-0.538696355483197	-0.538696355483197	-0.538696355483197	-0.538696355483197	3.57916615960065	-0.538696355483197	-0.538696355483197	-0.538696355483197	-0.538696355483197	-0.538696355483197	-0.538696355483197	-0.538696355483197	-0.538696355483197	-0.538696355483197	-0.538696355483197	-0.538696355483197	-0.538696355483197	-0.538696355483197	-0.538696355483197	-0.538696355483197	-0.538696355483197	-0.538696355483197	-0.538696355483197	-0.538696355483197	-0.538696355483197	1.62958168090018	-0.538696355483197	-0.538696355483197	-0.538696355483197	-0.538696355483197	-0.538696355483197	-0.538696355483197	-0.538696355483197	1.82733018791545	1.99153164096436	2.57703059920419	-0.538696355483197	-0.538696355483197	-0.538696355483197	-0.538696355483197	-0.538696355483197	-0.538696355483197	-0.538696355483197	-0.538696355483197	-0.538696355483197	-0.538696355483197	-0.538696355483197	-0.538696355483197	-0.538696355483197	-0.538696355483197	-0.538696355483197	-0.538696355483197	-0.538696355483197	-0.538696355483197	-0.538696355483197	-0.538696355483197	-0.538696355483197	-0.538696355483197	2.14800546916585	-0.538696355483197	-0.538696355483197	-0.538696355483197	-0.538696355483197	2.40351057491421	-0.538696355483197	2.90588914950689	-0.538696355483197	-0.538696355483197	-0.538696355483197	-0.538696355483197	-0.538696355483197	-0.538696355483197	-0.538696355483197	-0.538696355483197	-0.538696355483197	-0.538696355483197	-0.538696355483197	-0.538696355483197	-0.538696355483197	-0.538696355483197	-0.538696355483197	-0.538696355483197	-0.538696355483197	2.4482322584805	2.72754057339008	2.8671964326872	-0.538696355483197	-0.538696355483197	-0.538696355483197	-0.538696355483197	-0.538696355483197	-0.538696355483197	-0.538696355483197	-0.538696355483197	-0.538696355483197	-0.538696355483197	-0.538696355483197	-0.538696355483197	-0.538696355483197	-0.538696355483197	-0.538696355483197	-0.538696355483197	-0.538696355483197	-0.538696355483197	-0.538696355483197	-0.538696355483197	-0.538696355483197	-0.538696355483197	-0.538696355483197	-0.538696355483197	-0.538696355483197	-0.538696355483197	-0.538696355483197	2.50637147147889	-0.538696355483197	2.49012382250549	-0.538696355483197	-0.538696355483197	-0.538696355483197	-0.538696355483197	-0.538696355483197	-0.538696355483197	-0.538696355483197	-0.538696355483197	-0.538696355483197	-0.538696355483197	2.2954432703746	-0.538696355483197	1.97898967908248	-0.538696355483197	-0.538696355483197	-0.538696355483197	2.21938187857134	-0.538696355483197	1.85841705280196	-0.538696355483197	2.94389977664234	-0.538696355483197	-0.538696355483197	-0.538696355483197	-0.538696355483197	-0.538696355483197	-0.538696355483197	-0.538696355483197	-0.538696355483197	1.74963115760683	1.30576099101746	-0.538696355483197	-0.538696355483197	-0.538696355483197	1.36005482850639	1.60822411832299	-0.538696355483197	-0.538696355483197	-0.538696355483197	-0.538696355483197	-0.538696355483197	-0.538696355483197	-0.538696355483197	-0.538696355483197	-0.538696355483197	-0.538696355483197	2.32436859983604	-0.538696355483197	-0.538696355483197	-0.538696355483197	-0.538696355483197	-0.538696355483197	-0.538696355483197	-0.538696355483197	-0.538696355483197	-0.538696355483197	-0.538696355483197	-0.538696355483197	-0.538696355483197	-0.538696355483197	3.91028253442166	-0.538696355483197	-0.538696355483197	-0.538696355483197	-0.538696355483197	-0.538696355483197	1.6337321265889	-0.538696355483197	-0.538696355483197	-0.538696355483197	-0.538696355483197	2.47600071682746	-0.538696355483197	-0.538696355483197	2.84655720606921	1.65992883870919	-0.538696355483197	1.69282278717511	-0.538696355483197	-0.538696355483197	-0.538696355483197	-0.538696355483197	-0.538696355483197	-0.538696355483197	-0.538696355483197	-0.538696355483197	-0.538696355483197	2.43026890783657	-0.538696355483197	2.57980294146213	2.13119410205492	-0.538696355483197	1.58818048569371	1.74463385954468	-0.538696355483197	-0.538696355483197	1.64749552425439	-0.538696355483197	-0.538696355483197	1.1763647757453	-0.538696355483197	-0.538696355483197	-0.538696355483197	-0.538696355483197	-0.538696355483197	1.40277953083616	-0.538696355483197	-0.538696355483197	-0.538696355483197	-0.538696355483197	-0.538696355483197	-0.538696355483197	-0.538696355483197	-0.538696355483197	-0.538696355483197	-0.538696355483197	-0.538696355483197	-0.538696355483197	1.46736679654831	-0.538696355483197	-0.538696355483197	-0.538696355483197	-0.538696355483197	1.59386453564515	-0.538696355483197	1.54741492970273	-0.538696355483197	-0.538696355483197	-0.538696355483197	-0.538696355483197	-0.538696355483197	-0.538696355483197	-0.538696355483197	-0.538696355483197	-0.538696355483197	-0.538696355483197	-0.538696355483197	-0.538696355483197	-0.538696355483197	-0.538696355483197	-0.538696355483197	-0.538696355483197	-0.538696355483197	-0.538696355483197	-0.538696355483197	-0.538696355483197	-0.538696355483197	-0.538696355483197	-0.538696355483197	-0.538696355483197	-0.538696355483197	-0.538696355483197	-0.538696355483197	-0.538696355483197	-0.538696355483197	-0.538696355483197	-0.538696355483197	-0.538696355483197	-0.538696355483197	-0.538696355483197	2.4998467646452	-0.538696355483197	-0.538696355483197	-0.538696355483197	1.96248934003955	-0.538696355483197	-0.538696355483197	-0.538696355483197	-0.538696355483197	-0.538696355483197	2.42535972500025	1.63760207437144	-0.538696355483197	-0.538696355483197	2.54221034312573	3.18133813504889	3.08367598484746	1.71483774688443	1.61840507597036	2.1400490903003	2.02765241632282	1.00033245776042	2.72520550712657	-0.538696355483197	-0.538696355483197	-0.538696355483197	-0.538696355483197	-0.538696355483197	-0.538696355483197	1.45304369486811	2.54828509230172	1.83456166301603	2.38619208314307	-0.538696355483197	1.54443409281484	-0.538696355483197	-0.538696355483197	2.24436501670117	1.55395157860196	-0.538696355483197	-0.538696355483197	1.81230645510868	3.09115777308805	-0.538696355483197	1.37766087926444	1.8197910409626	-0.538696355483197	-0.538696355483197	2.07833762565564	-0.538696355483197	2.1964393402674	2.30703976738434	3.08147323421779	-0.538696355483197	2.57564671843036	-0.538696355483197	1.78531931439487	1.78670389747467	2.56223325083026	2.52482555213769	2.71243752559933	1.95758791241948	2.53583003872983	1.9109352450343	1.9628987979808	2.06365054109762	-0.538696355483197	-0.538696355483197	2.0799309070185	2.01964196470476	1.66084482868333	3.10555523015856	-0.538696355483197	-0.538696355483197	2.07176100650563	-0.538696355483197	-0.538696355483197	-0.538696355483197	-0.538696355483197	-0.538696355483197	-0.538696355483197	-0.538696355483197	-0.538696355483197	-0.538696355483197	2.26667321330751	1.98943125158459	-0.538696355483197	-0.538696355483197	-0.538696355483197	-0.538696355483197	-0.538696355483197	-0.538696355483197	-0.538696355483197	-0.538696355483197	-0.538696355483197	-0.538696355483197	-0.538696355483197	-0.538696355483197	-0.538696355483197	-0.538696355483197	-0.538696355483197	-0.538696355483197	-0.538696355483197	-0.538696355483197	-0.538696355483197	-0.538696355483197	-0.538696355483197	2.22350860452938	-0.538696355483197	-0.538696355483197	-0.538696355483197	-0.538696355483197	-0.538696355483197	-0.538696355483197	-0.538696355483197	1.44669579879814	-0.538696355483197	-0.538696355483197	-0.538696355483197	-0.538696355483197	-0.538696355483197	2.02786972638115	1.67097758044323	-0.538696355483197	-0.538696355483197	-0.538696355483197	-0.538696355483197	-0.538696355483197	-0.538696355483197	1.50652481231871	-0.538696355483197	-0.538696355483197	-0.538696355483197	-0.538696355483197	-0.538696355483197	1.61957549161608	-0.538696355483197	-0.538696355483197	-0.538696355483197	-0.538696355483197	-0.538696355483197	-0.538696355483197	1.25551196017653	1.02301217244598	1.18044577060061	-0.538696355483197	-0.538696355483197	1.62574355134086	2.33057881376521	1.3212271957761	1.55340512000737	1.45648033964738	2.91304651544116	-0.538696355483197	-0.538696355483197	-0.538696355483197	1.57355868815404	-0.538696355483197	1.4626498070069	1.59614765524435	1.76884914730666	1.32651626137392	-0.538696355483197	-0.538696355483197	-0.538696355483197	-0.538696355483197	-0.538696355483197	-0.538696355483197	-0.538696355483197	-0.538696355483197	-0.538696355483197	-0.538696355483197	1.47010890558502	-0.538696355483197	3.32816587542802	-0.538696355483197	-0.538696355483197	2.05381740307316	1.91601952767502	-0.538696355483197	-0.538696355483197	1.70712500919587	1.72782610024962	1.54470468717576	1.40417041257569	1.23661267708361	1.12530867062687	-0.538696355483197	1.66666605733835	1.65733817683205	-0.538696355483197	-0.538696355483197	-0.538696355483197	1.38967413028121	-0.538696355483197	-0.538696355483197	-0.538696355483197	2.144140875785	-0.538696355483197	-0.538696355483197	2.49854594308797	-0.538696355483197	-0.538696355483197	-0.538696355483197	-0.538696355483197	-0.538696355483197	2.10015664457892	-0.538696355483197	-0.538696355483197	-0.538696355483197	-0.538696355483197	0.99181572515372	-0.538696355483197	0.969809306925005	0.720536368572201	-0.538696355483197	-0.538696355483197	-0.538696355483197	-0.538696355483197	1.69093130323246	1.7908689214895	1.64599004047945	-0.538696355483197	-0.538696355483197	-0.538696355483197	-0.538696355483197	-0.538696355483197	-0.538696355483197	-0.538696355483197	1.42245285991799	-0.538696355483197	-0.538696355483197	-0.538696355483197	-0.538696355483197	-0.538696355483197	1.31283222098065	-0.538696355483197	1.10954670466047	2.45794274491996	1.31262340223475	-0.538696355483197	1.06075618412991	-0.538696355483197	1.71645209788693	2.25387360404377	3.34584978464241	1.71451518957394	-0.538696355483197	-0.538696355483197	-0.538696355483197	-0.538696355483197	-0.538696355483197	1.38785025606725	0.953048270825228	1.55723700352588	-0.538696355483197	-0.538696355483197	-0.538696355483197	0.788578519908839	0.668925160722556	-0.538696355483197	0.927363068515813	2.32118201051594	-0.538696355483197	-0.538696355483197	0.855832494301662	2.71552122033527	1.68340131188012	1.25336894648197	2.4257680681716	0.742204212588257	0.85355517370555	-0.538696355483197	-0.538696355483197	-0.538696355483197	-0.538696355483197	-0.538696355483197	-0.538696355483197	-0.538696355483197	-0.538696355483197	-0.538696355483197	-0.538696355483197	-0.538696355483197	-0.538696355483197	3.76407733821334	-0.538696355483197	-0.538696355483197	-0.538696355483197	-0.538696355483197	2.78406679391532	-0.538696355483197	-0.538696355483197	-0.538696355483197	-0.538696355483197	-0.538696355483197	2.58745854763047	2.34768211815742	-0.538696355483197	2.34768211815742	1.75197171681735	-0.538696355483197	-0.538696355483197	-0.538696355483197	-0.538696355483197	-0.538696355483197	3.08809211511681	2.17691863848792	-0.538696355483197	-0.538696355483197	-0.538696355483197	-0.538696355483197	-0.538696355483197	-0.538696355483197	-0.538696355483197	-0.538696355483197	-0.538696355483197	-0.538696355483197	-0.538696355483197	-0.538696355483197	-0.538696355483197	-0.538696355483197	-0.538696355483197	-0.538696355483197	-0.538696355483197	-0.538696355483197	-0.538696355483197	2.9484974778104	-0.538696355483197	-0.538696355483197	-0.538696355483197	-0.538696355483197	-0.538696355483197	-0.538696355483197	-0.538696355483197	-0.538696355483197	-0.538696355483197	-0.538696355483197	-0.538696355483197	-0.538696355483197	-0.538696355483197	-0.538696355483197	-0.538696355483197	-0.538696355483197	-0.538696355483197	-0.538696355483197	-0.538696355483197	-0.538696355483197	-0.538696355483197	-0.538696355483197	-0.538696355483197	-0.538696355483197	-0.538696355483197	-0.538696355483197	-0.538696355483197	-0.538696355483197	-0.538696355483197	-0.538696355483197	-0.538696355483197	-0.538696355483197	-0.538696355483197	-0.538696355483197	-0.538696355483197	-0.538696355483197	-0.538696355483197	-0.538696355483197	-0.538696355483197	-0.538696355483197	-0.538696355483197	-0.538696355483197	-0.538696355483197	-0.538696355483197	-0.538696355483197	3.27115077062634	-0.538696355483197	-0.538696355483197	-0.538696355483197	-0.538696355483197	-0.538696355483197	-0.538696355483197	1.95392639419748	-0.538696355483197	-0.538696355483197	2.57841600590158	-0.538696355483197	-0.538696355483197	-0.538696355483197	-0.538696355483197	2.52681914170548	-0.538696355483197	-0.538696355483197	-0.538696355483197	-0.538696355483197	-0.538696355483197	2.67637242137303	-0.538696355483197	-0.538696355483197	-0.538696355483197	2.972662085823	2.45135626412406	-0.538696355483197	-0.538696355483197	-0.538696355483197	-0.538696355483197	-0.538696355483197	-0.538696355483197	3.05780648633421	-0.538696355483197	-0.538696355483197	-0.538696355483197	-0.538696355483197	-0.538696355483197	2.40772831481051	1.8524941737666	-0.538696355483197	1.92231058173087	1.99532257057931	-0.538696355483197	-0.538696355483197	-0.538696355483197	-0.538696355483197	1.5679943116896	-0.538696355483197	-0.538696355483197	2.75191932316301	-0.538696355483197	1.7122602019506	1.99912671724013	-0.538696355483197	-0.538696355483197	-0.538696355483197	-0.538696355483197	1.8451374771595	1.59643342868439	1.76037532506797	2.3473950459133	-0.538696355483197	-0.538696355483197	-0.538696355483197	-0.538696355483197	1.22751189400822	2.83044334437392	2.17246061225537	1.82841170157533	-0.538696355483197	-0.538696355483197	-0.538696355483197	1.8341988905618	3.24500675772218	-0.538696355483197	1.73011647588425	3.16793584180863	-0.538696355483197	3.07185654935582	-0.538696355483197	-0.538696355483197	-0.538696355483197	3.31729929674488	-0.538696355483197	2.09091784587728	-0.538696355483197	-0.538696355483197	-0.538696355483197	-0.538696355483197	-0.538696355483197	3.08401518347012	2.41986046867412	-0.538696355483197	-0.538696355483197	-0.538696355483197	2.52416173210669	2.82329778330935	-0.538696355483197	-0.538696355483197	-0.538696355483197	-0.538696355483197	-0.538696355483197	-0.538696355483197	-0.538696355483197	-0.538696355483197	-0.538696355483197	-0.538696355483197	-0.538696355483197	-0.538696355483197	-0.538696355483197	2.4476084137441	2.4083320494365	-0.538696355483197	-0.538696355483197	-0.538696355483197	-0.538696355483197	-0.538696355483197	-0.538696355483197	2.53415642603016	-0.538696355483197	3.37123174055143	3.05780648633421	-0.538696355483197	-0.538696355483197	2.60008715267743	1.99785719500046	1.74231022911816	1.69093130323246	-0.538696355483197	-0.538696355483197	-0.538696355483197	-0.538696355483197	-0.538696355483197	-0.538696355483197	-0.538696355483197	-0.538696355483197	1.81800407255383	2.16605173005086	1.99111123907021	-0.538696355483197	-0.538696355483197	-0.538696355483197	-0.538696355483197	-0.538696355483197	-0.538696355483197	-0.538696355483197	-0.538696355483197	1.63551633986551	2.34911851425026	-0.538696355483197	-0.538696355483197	-0.538696355483197	-0.538696355483197	2.46709694445049	3.25840258590182	-0.538696355483197	-0.538696355483197	1.84074823922892	2.92114463567971	-0.538696355483197	-0.538696355483197	-0.538696355483197	-0.538696355483197	-0.538696355483197	-0.538696355483197	-0.538696355483197	2.02050515164247	-0.538696355483197	-0.538696355483197	1.70808584456709	2.10062058637483	-0.538696355483197	-0.538696355483197	1.67499813554832	1.97194630767897	-0.538696355483197	3.13375373647724	-0.538696355483197	-0.538696355483197	-0.538696355483197	-0.538696355483197	2.15918980044822	-0.538696355483197	-0.538696355483197	-0.538696355483197	-0.538696355483197	-0.538696355483197	-0.538696355483197	2.48754391839373	-0.538696355483197	-0.538696355483197	1.90277315927802	-0.538696355483197	-0.538696355483197	-0.538696355483197	-0.538696355483197	-0.538696355483197	-0.538696355483197	-0.538696355483197	-0.538696355483197	-0.538696355483197	-0.538696355483197	-0.538696355483197	-0.538696355483197	-0.538696355483197	-0.538696355483197	-0.538696355483197	-0.538696355483197	-0.538696355483197	-0.538696355483197	3.58929677723931	-0.538696355483197	-0.538696355483197	-0.538696355483197	2.32380563940336	-0.538696355483197	-0.538696355483197	1.85286337254232	-0.538696355483197	-0.538696355483197	2.54963905937597	-0.538696355483197	-0.538696355483197	2.23389006569627	-0.538696355483197	-0.538696355483197	-0.538696355483197	2.1331028437002	3.1443453833298	2.94895811420198	-0.538696355483197	1.92586565985944	-0.538696355483197	-0.538696355483197	-0.538696355483197	-0.538696355483197	-0.538696355483197	-0.538696355483197	-0.538696355483197	-0.538696355483197	-0.538696355483197	-0.538696355483197	-0.538696355483197	-0.538696355483197	-0.538696355483197	-0.538696355483197	3.36127279379503	-0.538696355483197	2.89522456187033	4.7399532421905	3.6478096197582	-0.538696355483197	2.31987236535507	-0.538696355483197	-0.538696355483197	-0.538696355483197	-0.538696355483197	3.96016625703227	2.55370978471756	-0.538696355483197	-0.538696355483197	-0.538696355483197	-0.538696355483197	3.69697466023981	3.13692272933035	3.23892521156002	2.68463471891617	-0.538696355483197	-0.538696355483197	-0.538696355483197	-0.538696355483197	2.3003992771915	2.82287866142437	-0.538696355483197	-0.538696355483197	-0.538696355483197	-0.538696355483197	-0.538696355483197	-0.538696355483197	-0.538696355483197	-0.538696355483197	-0.538696355483197	-0.538696355483197	-0.538696355483197	-0.538696355483197	-0.538696355483197	-0.538696355483197	-0.538696355483197	-0.538696355483197	-0.538696355483197	-0.538696355483197	-0.538696355483197	-0.538696355483197	-0.538696355483197	-0.538696355483197	-0.538696355483197	-0.538696355483197	-0.538696355483197	-0.538696355483197	-0.538696355483197	1.77636496928163	-0.538696355483197	-0.538696355483197	-0.538696355483197	-0.538696355483197	-0.538696355483197	-0.538696355483197	-0.538696355483197	-0.538696355483197	-0.538696355483197	-0.538696355483197	-0.538696355483197	-0.538696355483197	-0.538696355483197	-0.538696355483197	-0.538696355483197	-0.538696355483197	-0.538696355483197	-0.538696355483197	-0.538696355483197	-0.538696355483197	-0.538696355483197	-0.538696355483197	-0.538696355483197	-0.538696355483197	-0.538696355483197	-0.538696355483197	-0.538696355483197	-0.538696355483197	-0.538696355483197	-0.538696355483197	-0.538696355483197	-0.538696355483197	-0.538696355483197	-0.538696355483197	-0.538696355483197	4.30268187587535	-0.538696355483197	2.71667950811836	-0.538696355483197	-0.538696355483197	-0.538696355483197	-0.538696355483197	-0.538696355483197	-0.538696355483197	-0.538696355483197	3.26302495428829	-0.538696355483197	-0.538696355483197	-0.538696355483197	-0.538696355483197	-0.538696355483197	-0.538696355483197	-0.538696355483197	-0.538696355483197	-0.538696355483197	-0.538696355483197	3.71346886434943	3.08707174719059	-0.538696355483197	-0.538696355483197	3.14753873802506	-0.538696355483197	2.29599291215096	-0.538696355483197	-0.538696355483197	-0.538696355483197	-0.538696355483197	-0.538696355483197	-0.538696355483197	-0.538696355483197	-0.538696355483197	-0.538696355483197	2.56875010110725	3.52189213651907	-0.538696355483197	-0.538696355483197	2.4910926790322	-0.538696355483197	-0.538696355483197	-0.538696355483197	-0.538696355483197	-0.538696355483197	2.89257169272949	-0.538696355483197	-0.538696355483197	-0.538696355483197	-0.538696355483197	1.83565074083341	1.76071292339261	-0.538696355483197	4.36910102848866	-0.538696355483197	-0.538696355483197	-0.538696355483197	-0.538696355483197	2.11698024501888	-0.538696355483197	-0.538696355483197	1.80311444068253	1.90045260885903	-0.538696355483197	1.8547113248847	-0.538696355483197	-0.538696355483197	-0.538696355483197	-0.538696355483197	-0.538696355483197	-0.538696355483197	-0.538696355483197	-0.538696355483197	4.15434269898471	-0.538696355483197	-0.538696355483197	-0.538696355483197	1.81017793153271	-0.538696355483197	2.89788272328587	-0.538696355483197	-0.538696355483197	-0.538696355483197	-0.538696355483197	2.83805170330694	-0.538696355483197	-0.538696355483197	-0.538696355483197	-0.538696355483197	-0.538696355483197	-0.538696355483197	-0.538696355483197	-0.538696355483197	1.9657693539833	-0.538696355483197	-0.538696355483197	-0.538696355483197	2.22765006166247	3.94350917394557	2.50702583792154	-0.538696355483197	1.95068211894931	-0.538696355483197	2.50768055031461	-0.538696355483197	-0.538696355483197	1.98566072862331	3.23438127534955	-0.538696355483197	2.560523908385	-0.538696355483197	-0.538696355483197	-0.538696355483197	1.72815297685006	-0.538696355483197	2.70897715775454	2.48689978463708	1.41890773047323	-0.538696355483197	3.31579660733624	2.20989475591285	0.934240182623933	2.20302051154781	-0.538696355483197	-0.538696355483197	-0.538696355483197	-0.538696355483197	-0.538696355483197	1.86437362781537	1.95230303550497	-0.538696355483197	-0.538696355483197	-0.538696355483197	3.55579709339913	-0.538696355483197	-0.538696355483197	-0.538696355483197	-0.538696355483197	-0.538696355483197	-0.538696355483197	1.77945567105219	-0.538696355483197	-0.538696355483197	-0.538696355483197	1.67561814259773	1.57495489880467	1.28813400568969	-0.538696355483197	-0.538696355483197	-0.538696355483197	-0.538696355483197	-0.538696355483197	-0.538696355483197	-0.538696355483197	-0.538696355483197	-0.538696355483197	-0.538696355483197	-0.538696355483197	1.81550749606155	-0.538696355483197	-0.538696355483197	-0.538696355483197	-0.538696355483197	-0.538696355483197	3.00300949865838	-0.538696355483197	-0.538696355483197	-0.538696355483197	-0.538696355483197	-0.538696355483197	-0.538696355483197	-0.538696355483197	-0.538696355483197	2.15870123688831	-0.538696355483197	-0.538696355483197	-0.538696355483197	-0.538696355483197	-0.538696355483197	-0.538696355483197	3.26418292057843	-0.538696355483197	1.79470179267217	1.46091812308938	-0.538696355483197	-0.538696355483197	-0.538696355483197	-0.538696355483197	-0.538696355483197	-0.538696355483197	-0.538696355483197	-0.538696355483197	-0.538696355483197	2.27366514405653	3.29226316439635	-0.538696355483197	1.67872404362388	-0.538696355483197	-0.538696355483197	2.25387360404377	-0.538696355483197	-0.538696355483197	2.9238549390137	-0.538696355483197	-0.538696355483197	-0.538696355483197	1.98524258678415	-0.538696355483197	-0.538696355483197	-0.538696355483197	-0.538696355483197	-0.538696355483197	-0.538696355483197	-0.538696355483197	-0.538696355483197	-0.538696355483197	-0.538696355483197	-0.538696355483197	-0.538696355483197	-0.538696355483197	-0.538696355483197	-0.538696355483197	1.86624201852366	-0.538696355483197	-0.538696355483197	1.59958257947385	-0.538696355483197	-0.538696355483197	-0.538696355483197	2.99917865448561	-0.538696355483197	-0.538696355483197	-0.538696355483197	-0.538696355483197	2.51490531065466	-0.538696355483197	-0.538696355483197	-0.538696355483197	-0.538696355483197	-0.538696355483197	-0.538696355483197	-0.538696355483197	-0.538696355483197	2.01233214371468	-0.538696355483197	-0.538696355483197	1.85841705280196	-0.538696355483197	-0.538696355483197	-0.538696355483197	-0.538696355483197	-0.538696355483197	-0.538696355483197	-0.538696355483197	-0.538696355483197	-0.538696355483197	-0.538696355483197	-0.538696355483197	-0.538696355483197	-0.538696355483197	-0.538696355483197	-0.538696355483197	-0.538696355483197	-0.538696355483197	-0.538696355483197	-0.538696355483197	2.14125102755515	1.87979339909361	-0.538696355483197	-0.538696355483197	-0.538696355483197	-0.538696355483197	-0.538696355483197	-0.538696355483197	-0.538696355483197	-0.538696355483197	-0.538696355483197	2.50180056636008	1.77602213539589	2.85425925091986	-0.538696355483197	-0.538696355483197	2.71282258463869	-0.538696355483197	-0.538696355483197	-0.538696355483197	-0.538696355483197	-0.538696355483197	-0.538696355483197	-0.538696355483197	-0.538696355483197	-0.538696355483197	-0.538696355483197	-0.538696355483197	-0.538696355483197	2.7626806495475	-0.538696355483197	-0.538696355483197	-0.538696355483197	-0.538696355483197	1.87149126993403	-0.538696355483197	-0.538696355483197	1.38353364775053	-0.538696355483197	-0.538696355483197	1.82373327133566	-0.538696355483197	-0.538696355483197	-0.538696355483197	-0.538696355483197	1.22713488021144	-0.538696355483197	-0.538696355483197	-0.538696355483197	3.09885195838687	-0.538696355483197	-0.538696355483197	2.12501281682987	2.10480470215726	-0.538696355483197	2.05649054556714	-0.538696355483197	-0.538696355483197	2.15967857324715	-0.538696355483197	1.48749988831814	-0.538696355483197	2.69750925763891	2.37968745942153	1.45426957083608	1.75130243250864	3.48875903613407	-0.538696355483197	-0.538696355483197	-0.538696355483197	-0.538696355483197	-0.538696355483197	-0.538696355483197	-0.538696355483197	-0.538696355483197	-0.538696355483197	-0.538696355483197	-0.538696355483197	-0.538696355483197	2.13453651236349	-0.538696355483197	2.39571640735835	1.66053940352259	2.89788272328587	3.36251386984273	2.03135252987796	-0.538696355483197	-0.538696355483197	1.78221084087973	-0.538696355483197	-0.538696355483197	2.63802109300621	-0.538696355483197	1.90161224973436	-0.538696355483197	2.70361275998999	-0.538696355483197	-0.538696355483197	-0.538696355483197	3.97700752203298	2.57081511012367	3.4259814085819	2.53683528659807	3.02817700416628	-0.538696355483197	-0.538696355483197	-0.538696355483197	-0.538696355483197	-0.538696355483197	-0.538696355483197	-0.538696355483197	-0.538696355483197	-0.538696355483197	-0.538696355483197	-0.538696355483197	-0.538696355483197	-0.538696355483197	-0.538696355483197	-0.538696355483197	-0.538696355483197	-0.538696355483197	-0.538696355483197	-0.538696355483197	-0.538696355483197	-0.538696355483197	-0.538696355483197	-0.538696355483197	-0.538696355483197	2.24331327349256	1.6556655130242	1.38762253724499	-0.538696355483197	-0.538696355483197	3.24882113449868	-0.538696355483197	-0.538696355483197	-0.538696355483197	-0.538696355483197	-0.538696355483197	-0.538696355483197	-0.538696355483197	-0.538696355483197	2.41044749163476	3.06581743072848	1.8996802186116	-0.538696355483197	1.47586920553678	-0.538696355483197	-0.538696355483197	-0.538696355483197	-0.538696355483197	2.57288352293641	1.42079671376608	1.36603221322951	-0.538696355483197	1.83856053803663	-0.538696355483197	3.11385043978014	1.8524941737666	-0.538696355483197	-0.538696355483197	-0.538696355483197	2.22816878407005	-0.538696355483197	-0.538696355483197	-0.538696355483197	-0.538696355483197	-0.538696355483197	-0.538696355483197	-0.538696355483197	-0.538696355483197	-0.538696355483197	-0.538696355483197	2.95866809992726	-0.538696355483197	-0.538696355483197	-0.538696355483197	-0.538696355483197	-0.538696355483197	-0.538696355483197	1.44572314817054	-0.538696355483197	-0.538696355483197	-0.538696355483197	-0.538696355483197	1.89813712383657	-0.538696355483197	2.08816098415019	-0.538696355483197	1.86886336531807	-0.538696355483197	1.71193847641656	-0.538696355483197	-0.538696355483197	1.83311133262122	-0.538696355483197	-0.538696355483197	-0.538696355483197	-0.538696355483197	-0.538696355483197	-0.538696355483197	-0.538696355483197	-0.538696355483197	1.47285929315419	-0.538696355483197	-0.538696355483197	-0.538696355483197	-0.538696355483197	1.66728083196437	-0.538696355483197	-0.538696355483197	1.75835209208659	-0.538696355483197	-0.538696355483197	-0.538696355483197	1.79889950450464	-0.538696355483197	1.77945567105219	-0.538696355483197	-0.538696355483197	-0.538696355483197	-0.538696355483197	-0.538696355483197	2.8589882252214	-0.538696355483197	-0.538696355483197	-0.538696355483197	-0.538696355483197	-0.538696355483197	-0.538696355483197	-0.538696355483197	-0.538696355483197	-0.538696355483197	2.26453020734487	-0.538696355483197	-0.538696355483197	-0.538696355483197	-0.538696355483197	-0.538696355483197	-0.538696355483197	-0.538696355483197	-0.538696355483197	-0.538696355483197	-0.538696355483197	-0.538696355483197	-0.538696355483197	-0.538696355483197	-0.538696355483197	-0.538696355483197	-0.538696355483197	1.8547113248847	-0.538696355483197	1.77602213539589	2.13788880427239	1.96618005609031	1.89736641794038	2.29434475380477	-0.538696355483197	-0.538696355483197	2.85726664299062	-0.538696355483197	1.40765719323827	1.53233753686004	-0.538696355483197	-0.538696355483197	-0.538696355483197	2.10806980882298	-0.538696355483197	-0.538696355483197	-0.538696355483197	-0.538696355483197	-0.538696355483197	1.78186603788264	-0.538696355483197	-0.538696355483197	1.55860931717383	-0.538696355483197	-0.538696355483197	-0.538696355483197	-0.538696355483197	-0.538696355483197	-0.538696355483197	-0.538696355483197	-0.538696355483197	-0.538696355483197	-0.538696355483197	-0.538696355483197	-0.538696355483197	-0.538696355483197	-0.538696355483197	-0.538696355483197	-0.538696355483197	-0.538696355483197	-0.538696355483197	2.18588701278811	-0.538696355483197	-0.538696355483197	-0.538696355483197	-0.538696355483197	1.55477186147898	1.53367390040225	-0.538696355483197	-0.538696355483197	-0.538696355483197	-0.538696355483197	-0.538696355483197	-0.538696355483197	-0.538696355483197	2.18638731547019	0.963911147516331	-0.538696355483197	-0.538696355483197	-0.538696355483197	-0.538696355483197	1.64418652439637	-0.538696355483197	-0.538696355483197	-0.538696355483197	-0.538696355483197	-0.538696355483197	-0.538696355483197	1.46314518097905	-0.538696355483197	-0.538696355483197	-0.538696355483197	-0.538696355483197	1.71290396440758	-0.538696355483197	-0.538696355483197	-0.538696355483197	-0.538696355483197	-0.538696355483197	1.39746796922314	-0.538696355483197	-0.538696355483197	2.56737531460531	-0.538696355483197	-0.538696355483197	-0.538696355483197	-0.538696355483197	-0.538696355483197	-0.538696355483197	-0.538696355483197	-0.538696355483197	-0.538696355483197	-0.538696355483197	-0.538696355483197	-0.538696355483197	-0.538696355483197	2.32324294543874	-0.538696355483197	-0.538696355483197	-0.538696355483197	1.8752568497	1.06228198633561	1.30451921484862	1.6346238232459	2.58571454264828	-0.538696355483197	-0.538696355483197	2.29929614458491	-0.538696355483197	-0.538696355483197	2.48754391839373	2.38975490511344	1.84844157573547	2.2954432703746	-0.538696355483197	-0.538696355483197	-0.538696355483197	1.94583396053806	1.82949434426493	-0.538696355483197	2.2987449641325	2.28613832080778	1.96085305803768	-0.538696355483197	-0.538696355483197	2.35632647761602	2.36970347710485	2.30260863499175	-0.538696355483197	-0.538696355483197	-0.538696355483197	3.30890466833652	-0.538696355483197	-0.538696355483197	-0.538696355483197	-0.538696355483197	-0.538696355483197	-0.538696355483197	2.72598339420108	2.36270556613246	2.79797286585145	-0.538696355483197	1.38104421629995	-0.538696355483197	1.96085305803768	-0.538696355483197	-0.538696355483197	2.36619942293891	-0.538696355483197	-0.538696355483197	-0.538696355483197	-0.538696355483197	-0.538696355483197	-0.538696355483197	2.52615425660688	-0.538696355483197	-0.538696355483197	-0.538696355483197	-0.538696355483197	1.0902873640747	-0.538696355483197	-0.538696355483197	-0.538696355483197	-0.538696355483197	-0.538696355483197	-0.538696355483197	-0.538696355483197	-0.538696355483197	2.28124175190906	2.40652174711549	-0.538696355483197	-0.538696355483197	1.9109352450343	-0.538696355483197	-0.538696355483197	-0.538696355483197	-0.538696355483197	-0.538696355483197	-0.538696355483197	2.22247554549537	1.27985844530902	-0.538696355483197	-0.538696355483197	2.21168366210649	1.96700192830741	-0.538696355483197	-0.538696355483197	1.4540242627566	1.68465233473331	1.41467209420878	2.43149930221373	-0.538696355483197	-0.538696355483197	-0.538696355483197	-0.538696355483197	-0.538696355483197	-0.538696355483197	1.49465235147922	-0.538696355483197	-0.538696355483197	-0.538696355483197	2.92159597194936	-0.538696355483197	2.48722180945915	-0.538696355483197	1.48775437652272	-0.538696355483197	-0.538696355483197	-0.538696355483197	-0.538696355483197	-0.538696355483197	-0.538696355483197	-0.538696355483197	-0.538696355483197	1.36536603004932	-0.538696355483197	-0.538696355483197	-0.538696355483197	-0.538696355483197	-0.538696355483197	-0.538696355483197	1.30845775426726	-0.538696355483197	-0.538696355483197	-0.538696355483197	-0.538696355483197	-0.538696355483197	-0.538696355483197	3.84723409911728	3.13111844357964	-0.538696355483197	1.45377902114936	-0.538696355483197	-0.538696355483197	-0.538696355483197	1.63551633986551	-0.538696355483197	-0.538696355483197	-0.538696355483197	0.987801725761115	1.10614124271552	1.07212108655702	-0.538696355483197	-0.538696355483197	-0.538696355483197	-0.538696355483197	-0.538696355483197	1.61694405022235	1.26690388235795	-0.538696355483197	-0.538696355483197	1.39769824463235	-0.538696355483197	-0.538696355483197	-0.538696355483197	1.57719311543479	-0.538696355483197	-0.538696355483197	2.4107499991761	1.67872404362388	3.24691265222106	1.55231315343815	-0.538696355483197	1.90898619958182	1.88244876636824	1.74463385954468	-0.538696355483197	-0.538696355483197	-0.538696355483197	-0.538696355483197	-0.538696355483197	1.81836121922455	-0.538696355483197	-0.538696355483197	-0.538696355483197	-0.538696355483197	-0.538696355483197	-0.538696355483197	-0.538696355483197	-0.538696355483197	-0.538696355483197	-0.538696355483197	2.55201203780508	1.34561433252937	2.38175330647286	1.15402802912259	-0.538696355483197	-0.538696355483197	-0.538696355483197	2.094604241672	-0.538696355483197	-0.538696355483197	-0.538696355483197	-0.538696355483197	-0.538696355483197	-0.538696355483197	1.21851125107605	-0.538696355483197	-0.538696355483197	-0.538696355483197	-0.538696355483197	-0.538696355483197	1.94060633769026	-0.538696355483197	1.46488111990479	-0.538696355483197	1.46861218607633	-0.538696355483197	-0.538696355483197	2.8411640296869	1.53394140265099	-0.538696355483197	1.43149728808155	-0.538696355483197	1.58591630979847	1.54281216366781	1.63521874314205	-0.538696355483197	-0.538696355483197	-0.538696355483197	1.31283222098065	-0.538696355483197	-0.538696355483197	2.22480122321302	1.06151869768496	-0.538696355483197	-0.538696355483197	1.63581402783394	-0.538696355483197	1.13801782212147	-0.538696355483197	1.25570705465977	-0.538696355483197	1.07475631592372	1.33312037115333	2.24805360385796	-0.538696355483197	-0.538696355483197	1.09235054635062	1.40301119288443	-0.538696355483197	1.06718547121149	0.956474576841019	0.845421055605541	1.12398285504368	1.84697179534865	1.15351199756002	-0.538696355483197	0.574015001048434	-0.538696355483197	2.22389623895838	0.693949338500571	-0.538696355483197	-0.538696355483197	0.881172725014985	-0.538696355483197	-0.538696355483197	-0.538696355483197	-0.538696355483197	1.18133570900999	2.06657251031698	0.908117304951842	1.67283118028811	-0.538696355483197	0.930411179299486	-0.538696355483197	1.06995777988571	1.12117299314617	1.82985547639673	0.480055900322988	2.03528388090773	0.947809316658108	0.812360892158845	-0.538696355483197	0.808636000635166	0.531344132728511	1.73405503054808	0.887600089807105	0.54325527703197	1.04030848582263	1.24890594547076	-0.538696355483197	-0.538696355483197	-0.538696355483197	-0.538696355483197	1.36447857715646	-0.538696355483197	-0.538696355483197	1.28368332865518	0.841056567606856	-0.538696355483197	-0.538696355483197	-0.538696355483197	-0.538696355483197	-0.538696355483197	-0.538696355483197	0.985871907140769	1.63655864725419	1.09953564910552	-0.538696355483197	-0.538696355483197	1.08240370921049	1.73718403531584	2.24739407182423	0.57759238696696	1.54348762667488	0.932323051016595	0.870128436898214	-0.538696355483197	-0.538696355483197	0.761996485336707	-0.538696355483197	-0.538696355483197	1.40150647157095	1.25952059637642	-0.538696355483197	1.17362626796525	-0.538696355483197	-0.538696355483197	-0.538696355483197	-0.538696355483197	0.737353827071326	-0.538696355483197	-0.538696355483197	-0.538696355483197	-0.538696355483197	0.929393657250963	1.07336005001569	-0.538696355483197	0.794260061274714	0.719063782473088	0.682772623546903	1.66375112446952	0.64153951259339	-0.538696355483197	-0.538696355483197	-0.538696355483197	-0.538696355483197	-0.538696355483197	-0.538696355483197	-0.538696355483197	-0.538696355483197	-0.538696355483197	-0.538696355483197	-0.538696355483197	-0.538696355483197	-0.538696355483197	-0.538696355483197	-0.538696355483197	-0.538696355483197	-0.538696355483197	-0.538696355483197	-0.538696355483197	-0.538696355483197	-0.538696355483197	-0.538696355483197	-0.538696355483197	-0.538696355483197	-0.538696355483197	-0.538696355483197	1.70137939298034	1.68778683719235	-0.538696355483197	-0.538696355483197	-0.538696355483197	-0.538696355483197	1.2598146726529	-0.538696355483197	-0.538696355483197	-0.538696355483197	-0.538696355483197	-0.538696355483197	1.35214838363626	1.6245656442582	-0.538696355483197	1.59586196712183	-0.538696355483197	-0.538696355483197	-0.538696355483197	-0.538696355483197	1.67872404362388	-0.538696355483197	-0.538696355483197	2.70361275998999	1.74032279996664	2.82819742353545	1.95230303550497	-0.538696355483197	-0.538696355483197	-0.538696355483197	-0.538696355483197	-0.538696355483197	-0.538696355483197	-0.538696355483197	1.31262340223475	-0.538696355483197	-0.538696355483197	-0.538696355483197	-0.538696355483197	-0.538696355483197	-0.538696355483197	-0.538696355483197	-0.538696355483197	-0.538696355483197	-0.538696355483197	2.07720095744924	-0.538696355483197	-0.538696355483197	-0.538696355483197	-0.538696355483197	1.85693318650865	-0.538696355483197	-0.538696355483197	-0.538696355483197	1.38421381000541	2.22428400293398	-0.538696355483197	-0.538696355483197	-0.538696355483197	-0.538696355483197	-0.538696355483197	-0.538696355483197	-0.538696355483197	-0.538696355483197	-0.538696355483197	-0.538696355483197	-0.538696355483197	-0.538696355483197	-0.538696355483197	-0.538696355483197	-0.538696355483197	-0.538696355483197	-0.538696355483197	-0.538696355483197	-0.538696355483197	-0.538696355483197	-0.538696355483197	-0.538696355483197	1.70137939298034	-0.538696355483197	1.2919968022504	0.636806843068378	-0.538696355483197	-0.538696355483197	-0.538696355483197	-0.538696355483197	-0.538696355483197	-0.538696355483197	-0.538696355483197	-0.538696355483197	1.43365283187148	-0.538696355483197	-0.538696355483197	-0.538696355483197	1.44718251760243	-0.538696355483197	1.46998408497625	0.958061568272469	0.869313209077555	-0.538696355483197	1.77499432496836	1.18133570900999	1.29322031941296	-0.538696355483197	1.87846821948377	0.88939635009863	-0.538696355483197	-0.538696355483197	0.786525035550385	0.641942401365288	1.07927299974426	1.31996267281839	-0.538696355483197	1.73866959887782	-0.538696355483197	-0.538696355483197	-0.538696355483197	-0.538696355483197	-0.538696355483197	-0.538696355483197	2.21373151966169	-0.538696355483197	1.33697844851733	-0.538696355483197	-0.538696355483197	-0.538696355483197	-0.538696355483197	-0.538696355483197	-0.538696355483197	1.56149768856785	1.31785928632396	-0.538696355483197	1.11903112459756	-0.538696355483197	-0.538696355483197	-0.538696355483197	-0.538696355483197	-0.538696355483197	-0.538696355483197	-0.538696355483197	-0.538696355483197	-0.538696355483197	-0.538696355483197	-0.538696355483197	-0.538696355483197	-0.538696355483197	1.43533295298084	-0.538696355483197	-0.538696355483197	1.16949221728091	-0.538696355483197	-0.538696355483197	2.27447459139487	1.2364220440084	0.991260740218207	-0.538696355483197	0.914431653057728	-0.538696355483197	-0.538696355483197	-0.538696355483197	-0.538696355483197	-0.538696355483197	-0.538696355483197	-0.538696355483197	-0.538696355483197	-0.538696355483197	1.32186015963328	1.33226536706366	-0.538696355483197	1.3134589846729	1.78307335783227	0.582206236495444	1.36669890583247	1.46724235127169	0.942479580575891	1.53007009888381	2.44325039280231	-0.538696355483197	2.75669114611013	-0.538696355483197	1.38014071612318	2.25972272614037	-0.538696355483197	2.19391809227497	2.10480470215726	1.91601952767502	-0.538696355483197	-0.538696355483197	1.97649855880005	-0.538696355483197	-0.538696355483197	-0.538696355483197	1.46339296930469	-0.538696355483197	-0.538696355483197	-0.538696355483197	-0.538696355483197	-0.538696355483197	-0.538696355483197	-0.538696355483197	2.74597908327202	-0.538696355483197	-0.538696355483197	-0.538696355483197	2.92415642283743	1.79644875355031	2.13143251899773	-0.538696355483197	1.41420270880386	1.03853094494315	-0.538696355483197	1.2136770920897	1.06718547121149	1.70904760749067	-0.538696355483197	1.93660233535233	1.58591630979847	-0.538696355483197	-0.538696355483197	-0.538696355483197	-0.538696355483197	-0.538696355483197	1.92309957733859	1.70169772465549	-0.538696355483197	-0.538696355483197	-0.538696355483197	-0.538696355483197	1.58450392566868	-0.538696355483197	1.1586875605024	0.756891042069595	-0.538696355483197	-0.538696355483197	-0.538696355483197	-0.538696355483197	-0.538696355483197	-0.538696355483197	-0.538696355483197	1.55422492685856	-0.538696355483197	-0.538696355483197	-0.538696355483197	2.66766721539179	1.695034090929	-0.538696355483197	2.93639345442421	0.948331461684403	-0.538696355483197	-0.538696355483197	-0.538696355483197	1.59586196712183	-0.538696355483197	1.61548523467328	1.87790079516345	-0.538696355483197	2.27097100838577	-0.538696355483197	-0.538696355483197	-0.538696355483197	-0.538696355483197	-0.538696355483197	-0.538696355483197	-0.538696355483197	-0.538696355483197	-0.538696355483197	-0.538696355483197	-0.538696355483197	-0.538696355483197	-0.538696355483197	-0.538696355483197	-0.538696355483197	-0.538696355483197	-0.538696355483197	-0.538696355483197	-0.538696355483197	-0.538696355483197	-0.538696355483197	-0.538696355483197	1.74862971769453	-0.538696355483197	-0.538696355483197	-0.538696355483197	-0.538696355483197	-0.538696355483197	1.28610805019844	0.83329483744475	1.63685665494307	1.83226624080485	1.70488665884282	1.46488111990479	-0.538696355483197	-0.538696355483197	1.41772914414372	-0.538696355483197	-0.538696355483197	-0.538696355483197	-0.538696355483197	-0.538696355483197	-0.538696355483197	-0.538696355483197	1.25590219506088	-0.538696355483197	-0.538696355483197	1.18526324196562	-0.538696355483197	-0.538696355483197	-0.538696355483197	-0.538696355483197	-0.538696355483197	1.07042082388652	-0.538696355483197	-0.538696355483197	2.972662085823	2.79838411242112	-0.538696355483197	-0.538696355483197	-0.538696355483197	1.62250775332534	-0.538696355483197	-0.538696355483197	-0.538696355483197	-0.538696355483197	-0.538696355483197	1.48826356477597	-0.538696355483197	-0.538696355483197	-0.538696355483197	-0.538696355483197	-0.538696355483197	1.98440678494949	1.78601137166055	-0.538696355483197	-0.538696355483197	-0.538696355483197	1.89275392051954	1.50964724616585	-0.538696355483197	-0.538696355483197	-0.538696355483197	1.69440178641477	-0.538696355483197	-0.538696355483197	-0.538696355483197	1.81337236611998	2.49270913186605	1.89198712094446	1.61112199438292	1.39931185415613	1.07942922876105	-0.538696355483197	-0.538696355483197	-0.538696355483197	1.3536801163885	-0.538696355483197	1.49799214274749	-0.538696355483197	1.19716254620522	-0.538696355483197	-0.538696355483197	-0.538696355483197	-0.538696355483197	-0.538696355483197	-0.538696355483197	1.64208663465661	-0.538696355483197	-0.538696355483197	-0.538696355483197	-0.538696355483197	-0.538696355483197	-0.538696355483197	-0.538696355483197	1.4074243143727	-0.538696355483197	-0.538696355483197	-0.538696355483197	-0.538696355483197	1.8140835855696	1.87487968465596	1.86325418857755	3.03650688695352	2.61533876838301	2.95820412750045	1.5830936321986	1.50160243196434	-0.538696355483197	2.21526979445384	2.07243955131826	1.59357952855951	-0.538696355483197	2.15334080401592	1.41185948841203	2.85798369691094	1.28590572273978	3.01601904468087	2.74242794253855	1.82696993391845	1.57607334776704	2.60385336920911	-0.538696355483197	1.12133799769549	-0.538696355483197	1.7208239150707	1.13852376985277	1.8197910409626	1.00852413258206	1.61083181359056	-0.538696355483197	-0.538696355483197	2.14052971257105	1.01997612078852	-0.538696355483197	-0.538696355483197	-0.538696355483197	-0.538696355483197	-0.538696355483197	-0.538696355483197	-0.538696355483197	-0.538696355483197	-0.538696355483197	-0.538696355483197	-0.538696355483197	-0.538696355483197	-0.538696355483197	1.54524611008867	-0.538696355483197	-0.538696355483197	-0.538696355483197	-0.538696355483197	-0.538696355483197	-0.538696355483197	-0.538696355483197	0.827151043948179	0.779187146421893	0.878571600337593	1.13515695304595	-0.538696355483197	-0.538696355483197	-0.538696355483197	-0.538696355483197	-0.538696355483197	0.697397115133674	-0.538696355483197	-0.538696355483197	1.24542989417933	2.07085692204943	-0.538696355483197	1.31450461689278	2.14913511955869	-0.538696355483197	-0.538696355483197	2.12667369091284	1.24081782751542	-0.538696355483197	-0.538696355483197	1.11019707471425	-0.538696355483197	-0.538696355483197	1.00033245776042	-0.538696355483197	-0.538696355483197	-0.538696355483197	-0.538696355483197	-0.538696355483197	0.963377369666086	0.735745525130842	-0.538696355483197	1.05634882653476	1.00554751590558	1.95799551595775	-0.538696355483197	-0.538696355483197	-0.538696355483197	1.81729014923144	0.82236407268007	0.598669634379737	0.897478137422197	0.767541828841266	-0.538696355483197	0.657714794837299	0.976163998343216	0.694213842388527	-0.538696355483197	0.811614189949216	2.6281783182809	0.642184271426507	-0.538696355483197	1.37743578704098	2.25080126303295	0.413474257149194	1.63531793191439	0.66960133543676	1.29342441156544	0.688596550438382	1.1017848331603	0.437153341546274	-0.538696355483197	2.01083320782447	2.59797358309848	2.55269085994582	-0.538696355483197	-0.538696355483197	-0.538696355483197	-0.538696355483197	-0.538696355483197	-0.538696355483197	-0.538696355483197	-0.538696355483197	1.72423747311143	-0.538696355483197	2.02353165505222	1.38308049861438	-0.538696355483197	-0.538696355483197	-0.538696355483197	-0.538696355483197	-0.538696355483197	2.24121262932987	-0.538696355483197	0.95462757779954	-0.538696355483197	-0.538696355483197	-0.538696355483197	1.41209353288928	-0.538696355483197	-0.538696355483197	-0.538696355483197	-0.538696355483197	-0.538696355483197	-0.538696355483197	-0.538696355483197	-0.538696355483197	-0.538696355483197	-0.538696355483197	-0.538696355483197	1.06381089393341	-0.538696355483197	-0.538696355483197	-0.538696355483197	-0.538696355483197	-0.538696355483197	-0.538696355483197	-0.538696355483197	-0.538696355483197	-0.538696355483197	-0.538696355483197	1.27665096622238	-0.538696355483197	-0.538696355483197	-0.538696355483197	2.58641185473292	-0.538696355483197	-0.538696355483197	2.18663754850612	-0.538696355483197	1.20611198282872	0.746612155584905	-0.538696355483197	-0.538696355483197	1.35105594402822	-0.538696355483197	-0.538696355483197	1.45500589420135	-0.538696355483197	1.57663306660338	-0.538696355483197	1.34887519049749	-0.538696355483197	2.07606544523954	1.08870408950115	1.54254211463671	1.58818048569371	-0.538696355483197	-0.538696355483197	-0.538696355483197	-0.538696355483197	-0.538696355483197	-0.538696355483197	-0.538696355483197	-0.538696355483197	1.69440178641477	1.28732303803936	1.10275079126961	-0.538696355483197	1.15557815253091	2.61640972857615	2.25413883957075	-0.538696355483197	1.83856053803663	-0.538696355483197	-0.538696355483197	0.957532175464663	-0.538696355483197	-0.538696355483197	-0.538696355483197	0.893847552064051	1.09553559659699	-0.538696355483197	0.968330177880518	3.34810140912765	-0.538696355483197	-0.538696355483197	1.96741309861691	-0.538696355483197	1.14837018819634	-0.538696355483197	-0.538696355483197	1.78117678087317	-0.538696355483197	-0.538696355483197	-0.538696355483197	1.49644919510609	1.30431242876479	0.946635905750551	0.999770904580659	2.0296097520328	1.65081579098949	-0.538696355483197	-0.538696355483197	-0.538696355483197	-0.538696355483197	-0.538696355483197	-0.538696355483197	-0.538696355483197	1.31178863913511	2.65926708313681	2.61106396544303	1.50367181620564	-0.538696355483197	-0.538696355483197	-0.538696355483197	-0.538696355483197	-0.538696355483197	-0.538696355483197	-0.538696355483197	-0.538696355483197	-0.538696355483197	-0.538696355483197	-0.538696355483197	-0.538696355483197	-0.538696355483197	-0.538696355483197	1.4959354531913	-0.538696355483197	-0.538696355483197	1.32482020124864	-0.538696355483197	-0.538696355483197	1.44815674334359	-0.538696355483197	-0.538696355483197	-0.538696355483197	3.55591538059075	2.64603827098089	1.43725694804316	1.05061266947009	-0.538696355483197	-0.538696355483197	0.962577454626536	2.25493490739784	1.26473132141558	-0.538696355483197	-0.538696355483197	-0.538696355483197	-0.538696355483197	-0.538696355483197	-0.538696355483197	1.42958558976837	2.0584996352133	1.38967413028121	2.14800546916585	2.67188806525473	-0.538696355483197	-0.538696355483197	-0.538696355483197	-0.538696355483197	-0.538696355483197	-0.538696355483197	-0.538696355483197	-0.538696355483197	-0.538696355483197	-0.538696355483197	1.04581617421029	-0.538696355483197	-0.538696355483197	-0.538696355483197	0.953048270825228	2.52681914170548	1.38081825402037	-0.538696355483197	1.35961368818365	1.65051348132296	-0.538696355483197	-0.538696355483197	-0.538696355483197	-0.538696355483197	1.66513080290839	-0.538696355483197	-0.538696355483197	1.36514408208547	-0.538696355483197	1.10484787794382	0.731227147670501	-0.538696355483197	-0.538696355483197	-0.538696355483197	-0.538696355483197	-0.538696355483197	-0.538696355483197	-0.538696355483197	-0.538696355483197	-0.538696355483197	-0.538696355483197	-0.538696355483197	-0.538696355483197	-0.538696355483197	-0.538696355483197	-0.538696355483197	-0.538696355483197	-0.538696355483197	1.35149275457491	-0.538696355483197	-0.538696355483197	0.895418430492605	-0.538696355483197	-0.538696355483197	-0.538696355483197	-0.538696355483197	1.51487481807532	2.37791954951185	1.55723700352588	-0.538696355483197	-0.538696355483197	-0.538696355483197	-0.538696355483197	0.905534052580805	-0.538696355483197	1.10500942960925	-0.538696355483197	-0.538696355483197	-0.538696355483197	-0.538696355483197	1.36005482850639	-0.538696355483197	-0.538696355483197	-0.538696355483197	-0.538696355483197	1.67422367527288	-0.538696355483197	-0.538696355483197	1.23986022203593	-0.538696355483197	-0.538696355483197	-0.538696355483197	1.182226639011	0.908980554380581	-0.538696355483197	-0.538696355483197	1.75936320388485	1.18329706640339	-0.538696355483197	-0.538696355483197	2.26453020734487	-0.538696355483197	1.01122777676632	-0.538696355483197	-0.538696355483197	-0.538696355483197	-0.538696355483197	1.29240444414645	1.90957053836228	-0.538696355483197	-0.538696355483197	-0.538696355483197	-0.538696355483197	-0.538696355483197	-0.538696355483197	1.95149227234605	-0.538696355483197	-0.538696355483197	-0.538696355483197	2.3560373242877	1.45943644769478	-0.538696355483197	-0.538696355483197	1.77567941675799	-0.538696355483197	-0.538696355483197	1.97112067543177	1.68967231783921	-0.538696355483197	-0.538696355483197	-0.538696355483197	-0.538696355483197	-0.538696355483197	1.22902168896228	-0.538696355483197	-0.538696355483197	2.02917448788863	-0.538696355483197	2.01061924135802	1.49004795138479	1.8996802186116	-0.538696355483197	-0.538696355483197	2.32521354058767	-0.538696355483197	-0.538696355483197	1.88055139333829	1.68935782149636	2.0799309070185	1.87073976927945	-0.538696355483197	1.29057160561848	1.44111733511325	1.34258192801908	-0.538696355483197	-0.538696355483197	-0.538696355483197	-0.538696355483197	-0.538696355483197	1.56522433440754	-0.538696355483197	-0.538696355483197	-0.538696355483197	-0.538696355483197	-0.538696355483197	1.66789599167448	-0.538696355483197	-0.538696355483197	-0.538696355483197	-0.538696355483197	-0.538696355483197	-0.538696355483197	-0.538696355483197	-0.538696355483197	-0.538696355483197	1.57383776600227	-0.538696355483197	1.44015068422004	-0.538696355483197	0.876450849141366	1.88130993295011	-0.538696355483197	1.60533495239874	1.7357006616391	2.36678272243229	2.39721139018934	-0.538696355483197	-0.538696355483197	-0.538696355483197	-0.538696355483197	1.182226639011	0.804194404651893	1.66513080290839	1.7357006616391	-0.538696355483197	-0.538696355483197	-0.538696355483197	-0.538696355483197	1.56301417828169	1.83347372543806	-0.538696355483197	-0.538696355483197	1.25551196017653	1.77157575905922	1.60101744115425	-0.538696355483197	-0.538696355483197	-0.538696355483197	1.27126606119423	-0.538696355483197	1.33977563395054	-0.538696355483197	2.28477611915027	1.5010858101609	-0.538696355483197	2.31567254822743	-0.538696355483197	1.59272501678917	1.41561160803833	1.25317440166173	-0.538696355483197	0.8741022710204	-0.538696355483197	-0.538696355483197	-0.538696355483197	-0.538696355483197	1.33848349634046	1.38580290526299	2.0385707393618	1.82068568447768	-0.538696355483197	1.41584664144622	1.35807145768914	1.42340060979846	1.2186977549625	-0.538696355483197	-0.538696355483197	-0.538696355483197	1.10258971381966	2.51556419938899	-0.538696355483197	-0.538696355483197	1.6587088497464	2.19391809227497	1.05968996493605	-0.538696355483197	2.31176608572085	1.30101069339025	-0.538696355483197	-0.538696355483197	1.34865741703808	1.56053391581867	1.87657799258924	1.16111447419591	1.36314909053767	0.896508088157444	0.838829547613722	-0.538696355483197	1.02301217244598	1.08728194930384	-0.538696355483197	-0.538696355483197	-0.538696355483197	-0.538696355483197	-0.538696355483197	1.28610805019844	1.05272087257198	-0.538696355483197	-0.538696355483197	1.22075212041423	-0.538696355483197	-0.538696355483197	1.5272767326642	-0.538696355483197	-0.538696355483197	-0.538696355483197	-0.538696355483197	-0.538696355483197	-0.538696355483197	-0.538696355483197	2.29846947027889	1.4498641717988	1.11755175460978	1.10727472364645	1.28975828826287	1.60648957630752	-0.538696355483197	2.21015014457261	2.10643607139451	2.8439997983978	1.18062367903989	-0.538696355483197	0.921809381467998	-0.538696355483197	-0.538696355483197	-0.538696355483197	-0.538696355483197	-0.538696355483197	-0.538696355483197	-0.538696355483197	-0.538696355483197	-0.538696355483197	0.889156573688097	-0.538696355483197	1.5826709510772	0.797067837216049	0.966184188172086	1.53850068958575	0.881409688924232	0.871411515674925	-0.538696355483197	-0.538696355483197	-0.538696355483197	-0.538696355483197	-0.538696355483197	-0.538696355483197	-0.538696355483197	-0.538696355483197	-0.538696355483197	-0.538696355483197	-0.538696355483197	-0.538696355483197	-0.538696355483197	1.38671225078361	-0.538696355483197	-0.538696355483197	1.48369101606933	-0.538696355483197	-0.538696355483197	-0.538696355483197	-0.538696355483197	1.39058748572272	-0.538696355483197	-0.538696355483197	1.56910457613573	-0.538696355483197	-0.538696355483197	1.49183581172388	-0.538696355483197	-0.538696355483197	-0.538696355483197	-0.538696355483197	-0.538696355483197	-0.538696355483197	-0.538696355483197	-0.538696355483197	0.874336760002673	-0.538696355483197	-0.538696355483197	-0.538696355483197	-0.538696355483197	-0.538696355483197	-0.538696355483197	-0.538696355483197	1.20924017512495	1.86699030718058	0.983672720541707	-0.538696355483197	-0.538696355483197	-0.538696355483197	-0.538696355483197	2.13836851267547	-0.538696355483197	-0.538696355483197	-0.538696355483197	-0.538696355483197	-0.538696355483197	1.33376218303955	-0.538696355483197	-0.538696355483197	-0.538696355483197	-0.538696355483197	-0.538696355483197	-0.538696355483197	-0.538696355483197	1.82337426565667	-0.538696355483197	-0.538696355483197	-0.538696355483197	-0.538696355483197	1.56204885775739	1.01465727863893	-0.538696355483197	3.22271045242566	2.29709296370885	-0.538696355483197	1.62780834557268	-0.538696355483197	1.23928619317555	-0.538696355483197	-0.538696355483197	1.47964560019326	-0.538696355483197	-0.538696355483197	-0.538696355483197	-0.538696355483197	1.04313166016591	-0.538696355483197	-0.538696355483197	1.73537131989801	-0.538696355483197	-0.538696355483197	-0.538696355483197	-0.538696355483197	-0.538696355483197	-0.538696355483197	-0.538696355483197	-0.538696355483197	-0.538696355483197	-0.538696355483197	-0.538696355483197	-0.538696355483197	1.13784924557626	1.76953011553435	-0.538696355483197	-0.538696355483197	-0.538696355483197	1.07181166294774	-0.538696355483197	0.818258064525689	-0.538696355483197	-0.538696355483197	-0.538696355483197	0.994736413206669	0.933344865193722	-0.538696355483197	-0.538696355483197	0.662373366496608	-0.538696355483197	-0.538696355483197	0.696599696425411	-0.538696355483197	-0.538696355483197	1.23565995380941	2.44418294692279	-0.538696355483197	1.2529799025344	-0.538696355483197	1.48953777265893	-0.538696355483197	-0.538696355483197	-0.538696355483197	1.42577439074851	-0.538696355483197	1.52171499989468	1.37406632754444	-0.538696355483197	-0.538696355483197	-0.538696355483197	-0.538696355483197	1.45181947777901	-0.538696355483197	1.15730409005904	0.75738013257	-0.538696355483197	-0.538696355483197	1.25903070051099	-0.538696355483197	1.23680335440193	1.35433740258026	1.18436892729874	1.12763430451567	0.902104793697827	1.62780834557268	-0.538696355483197	-0.538696355483197	1.46612310908633	-0.538696355483197	-0.538696355483197	-0.538696355483197	-0.538696355483197	-0.538696355483197	-0.538696355483197	-0.538696355483197	1.08586246011782	-0.538696355483197	2.26506559166943	-0.538696355483197	-0.538696355483197	-0.538696355483197	-0.538696355483197	-0.538696355483197	-0.538696355483197	1.21702075587496	2.00124587175	0.633779435836059	-0.538696355483197	3.07927401301695	1.49490882874336	-0.538696355483197	-0.538696355483197	1.17283297710968	-0.538696355483197	-0.538696355483197	-0.538696355483197	1.37698577600234	-0.538696355483197	-0.538696355483197	1.15437223785606	0.97129151217391	-0.538696355483197	-0.538696355483197	1.30804230984939	-0.538696355483197	0.868615231084606	1.15609553775365	-0.538696355483197	-0.538696355483197	1.00512327669988	0.969943925589183	0.87421950528404	2.14197280087266	0.860295846706486	-0.538696355483197	0.989183340605711	0.524546863557497	-0.538696355483197	-0.538696355483197	-0.538696355483197	-0.538696355483197	-0.538696355483197	-0.538696355483197	-0.538696355483197	1.31827954921589	2.20023158520643	-0.538696355483197	-0.538696355483197	-0.538696355483197	-0.538696355483197	2.62249566455945	1.32270484109331	-0.538696355483197	-0.538696355483197	-0.538696355483197	-0.538696355483197	-0.538696355483197	-0.538696355483197	-0.538696355483197	-0.538696355483197	-0.538696355483197	-0.538696355483197	1.27805272779803	-0.538696355483197	-0.538696355483197	-0.538696355483197	1.31618030185838	-0.538696355483197	1.70169772465549	-0.538696355483197	-0.538696355483197	-0.538696355483197	-0.538696355483197	-0.538696355483197	-0.538696355483197	-0.538696355483197	2.34796925935496	1.6004432386789	1.61665211047269	1.213862490844	-0.538696355483197	2.56703185333861	-0.538696355483197	-0.538696355483197	-0.538696355483197	-0.538696355483197	1.9563660247905	-0.538696355483197	1.75566071604206	1.7915647419671	2.50506377517452	-0.538696355483197	-0.538696355483197	1.5657776815293	-0.538696355483197	-0.538696355483197	-0.538696355483197	-0.538696355483197	-0.538696355483197	1.59786357711356	1.76612982561969	2.10830339354621	-0.538696355483197	-0.538696355483197	1.72978895915807	-0.538696355483197	-0.538696355483197	2.64823356354686	-0.538696355483197	-0.538696355483197	-0.538696355483197	-0.538696355483197	1.24139292596294	1.93780196799461	-0.538696355483197	-0.538696355483197	-0.538696355483197	-0.538696355483197	-0.538696355483197	-0.538696355483197	-0.538696355483197	2.10760278470824	-0.538696355483197	-0.538696355483197	-0.538696355483197	-0.538696355483197	-0.538696355483197	1.55040525557949	-0.538696355483197	-0.538696355483197	-0.538696355483197	-0.538696355483197	-0.538696355483197	-0.538696355483197	0.878571600337593	1.18687552807036	1.03690526774892	-0.538696355483197	-0.538696355483197	2.16949820565451	-0.538696355483197	-0.538696355483197	-0.538696355483197	-0.538696355483197	-0.538696355483197	-0.538696355483197	1.62810367605024	1.78393660340226	-0.538696355483197	-0.538696355483197	1.18705487130522	-0.538696355483197	2.84968966260246	-0.538696355483197	-0.538696355483197	0.925591158712013	-0.538696355483197	1.16459445158639	0.7267420100272	-0.538696355483197	1.47662323685995	1.32672850523664	-0.538696355483197	-0.538696355483197	-0.538696355483197	-0.538696355483197	-0.538696355483197	-0.538696355483197	-0.538696355483197	-0.538696355483197	0.955946370092419	-0.538696355483197	-0.538696355483197	-0.538696355483197	-0.538696355483197	-0.538696355483197	-0.538696355483197	1.32038397255212	1.17019437001016	-0.538696355483197	-0.538696355483197	1.07802432537217	1.08712409751288	1.30638256120928	-0.538696355483197	0.826060000183825	-0.538696355483197	-0.538696355483197	-0.538696355483197	-0.538696355483197	1.36736610848892	-0.538696355483197	1.38944593930874	-0.538696355483197	1.80522840471637	-0.538696355483197	-0.538696355483197	-0.538696355483197	-0.538696355483197	1.12166811216878	-0.538696355483197	2.62501015585493	2.36125278994892	2.23806874685371	-0.538696355483197	1.27645090596343	1.24235231675446	1.21127075153921	1.16302656973678	0.853100646213602	-0.538696355483197	-0.538696355483197	2.10620287379099	-0.538696355483197	-0.538696355483197	1.68028067107807	1.16024686430461	-0.538696355483197	-0.538696355483197	-0.538696355483197	-0.538696355483197	-0.538696355483197	-0.538696355483197	-0.538696355483197	1.35763132268784	-0.538696355483197	2.43303904453967	-0.538696355483197	1.02853804993411	2.95472942224675	-0.538696355483197	1.41490687974894	-0.538696355483197	1.98259808148164	0.880935844263166	-0.538696355483197	-0.538696355483197	-0.538696355483197	1.60533495239874	-0.538696355483197	-0.538696355483197	-0.538696355483197	1.54714355316597	-0.538696355483197	-0.538696355483197	1.42767796201197	-0.538696355483197	1.07444581171046	-0.538696355483197	-0.538696355483197	-0.538696355483197	-0.538696355483197	-0.538696355483197	-0.538696355483197	-0.538696355483197	1.41655211397611	-0.538696355483197	-0.538696355483197	0.850266891896597	-0.538696355483197	-0.538696355483197	-0.538696355483197	-0.538696355483197	1.02142029424085	-0.538696355483197	-0.538696355483197	1.5830936321986	-0.538696355483197	0.832303537274087	-0.538696355483197	0.940927285492204	1.65293458320008	1.16146178464986	2.82707589737987	1.25609738139723	-0.538696355483197	-0.538696355483197	-0.538696355483197	0.658295066110353	-0.538696355483197	-0.538696355483197	-0.538696355483197	-0.538696355483197	-0.538696355483197	-0.538696355483197	-0.538696355483197	-0.538696355483197	-0.538696355483197	-0.538696355483197	-0.538696355483197	1.20868726286925	-0.538696355483197	2.44366477341638	-0.538696355483197	1.37473918273403	-0.538696355483197	-0.538696355483197	-0.538696355483197	-0.538696355483197	2.04672036783848	-0.538696355483197	1.37766087926444	1.4222160794751	-0.538696355483197	-0.538696355483197	1.31659973823756	-0.538696355483197	-0.538696355483197	1.69140383573377	1.86232223455492	-0.538696355483197	-0.538696355483197	1.27605092880767	1.32757800681384	2.05041106875353	1.31848975829112	1.06274033209248	1.34735192631128	2.80423778112825	-0.538696355483197	0.64299124692953	1.23186008043463	-0.538696355483197	-0.538696355483197	1.00173824498085	1.16146178464986	1.82301538441286	-0.538696355483197	-0.538696355483197	1.01666527410766	1.77339756631525	-0.538696355483197	-0.538696355483197	1.82050669386158	-0.538696355483197	1.7777374585922	1.38217490114413	1.52356522122449	-0.538696355483197	1.91876729995207	-0.538696355483197	1.32270484109331	-0.538696355483197	-0.538696355483197	1.38534858486313	-0.538696355483197	-0.538696355483197	-0.538696355483197	1.0713477651399	-0.538696355483197	-0.538696355483197	-0.538696355483197	-0.538696355483197	1.35763132268784	-0.538696355483197	-0.538696355483197	1.14956694316668	1.2748521429161	-0.538696355483197	-0.538696355483197	-0.538696355483197	-0.538696355483197	-0.538696355483197	1.80805379331035	-0.538696355483197	1.39885052231336	-0.538696355483197	1.19389977459248	-0.538696355483197	2.56303174295727	1.7451324775635	2.12106814559767	2.06245400098151	-0.538696355483197	-0.538696355483197	1.25961861023443	1.26888386404834	-0.538696355483197	-0.538696355483197	1.142583166789	-0.538696355483197	-0.538696355483197	1.15730409005904	2.09229882435396	0.7414408281735	-0.538696355483197	1.75398223097559	-0.538696355483197	2.27654571606641	-0.538696355483197	1.1810686234504	-0.538696355483197	0.510330441314833	-0.538696355483197	-0.538696355483197	-0.538696355483197	1.01652166304753	-0.538696355483197	1.83819636788656	-0.538696355483197	0.799469423179029	-0.538696355483197	0.892159882842707	0.909412586294831	-0.538696355483197	-0.538696355483197	-0.538696355483197	-0.538696355483197	-0.538696355483197	1.10226766027166	0.740773644237387	2.52859390843318	1.34453010804746	1.269478776235	-0.538696355483197	-0.538696355483197	-0.538696355483197	1.13667022625765	1.1964363426928	-0.538696355483197	-0.538696355483197	0.604822088440515	0.74574724518345	0.566016603221867	1.47073326527065	-0.538696355483197	0.722844483270982	0.983947251215973	1.45832677725139	0.506617714987562	1.18302932528425	0.66496843566642	0.813856893379437	-0.538696355483197	1.55572976177974	-0.538696355483197	1.90083901499771	-0.538696355483197	2.0103340177042	-0.538696355483197	-0.538696355483197	1.25405021343359	0.646799389368035	-0.538696355483197	0.365124232322438	0.779795393314507	-0.538696355483197	-0.538696355483197	1.46042396240753	2.07198714222926	1.09139761522789	-0.538696355483197	1.3475693713021	1.07150236607544	0.962710711210848	1.32397342952329	-0.538696355483197	1.09187393209343	1.27585101187413	-0.538696355483197	0.843403082431793	-0.538696355483197	1.12730164494603	0.799888012701673	-0.538696355483197	0.83252369640787	0.511595155675283	-0.538696355483197	-0.538696355483197	2.31949844609854	-0.538696355483197	-0.538696355483197	0.969136594799737	0.609519822505028	-0.538696355483197	1.91562756629187	0.986009579857175	2.34424179401139	1.12713536849739	1.54456938024118	2.16531454899248	-0.538696355483197	0.759144052656906	1.82588992258087	0.88568931167073	0.68964573892127	-0.538696355483197	1.70265333173424	1.5426771294303	-0.538696355483197	1.65111819429404	-0.538696355483197	-0.538696355483197	1.15334006206357	1.27066987432037	1.03535680618567	1.86911335898074	1.15644064971418	-0.538696355483197	-0.538696355483197	-0.538696355483197	-0.538696355483197	-0.538696355483197	0.991538179346611	1.45537428057452	-0.538696355483197	0.860295846706486	1.63269284851044	-0.538696355483197	0.672398881492802	1.47964560019326	0.516621593018536	0.813108459445815	2.20657982793064	-0.538696355483197	-0.538696355483197	0.67529529824506	-0.538696355483197	1.61752819498939	-0.538696355483197	1.35664183364074	0.848121324582667	0.931812705197907	0.379743074414073	-0.538696355483197	-0.538696355483197	1.22468851921581	1.63452470537028	1.0952962569378	0.761996485336707	-0.538696355483197	1.19834402424022	-0.538696355483197	0.562236089175955	1.00399318031511	-0.538696355483197	-0.538696355483197	0.9856654474516	1.27835341068571	0.686939137424854	1.37991498639049	-0.538696355483197	0.344931117720756	1.20556120105472	0.210896937648459	0.380465034672488	0.910710314064192	0.815249146749322	-0.538696355483197	0.877628219664879	1.42186102647135	1.45157483310527	0.526824461719213	0.848628856375033	0.308201554958338	0.314733065490009	1.48426133885926	1.70392890465012	0.82128102261526	-0.538696355483197	1.38944593930874	0.687374847782632	0.696953972694565	1.72326098280627	-0.538696355483197	-0.538696355483197	-0.538696355483197	-0.538696355483197	0.600163916257821	-0.538696355483197	-0.538696355483197	0.529505312838194	0.533255508670942	-0.538696355483197	0.568269572385054	1.37698577600234	-0.538696355483197	0.557928267912722	-0.538696355483197	0.435143131761269	-0.538696355483197	0.905779657837716	-0.538696355483197	-0.538696355483197	-0.538696355483197	-0.538696355483197	-0.538696355483197	2.78162805613864	-0.538696355483197	-0.538696355483197	-0.538696355483197	-0.538696355483197	-0.538696355483197	-0.538696355483197	-0.538696355483197	-0.538696355483197	-0.538696355483197	-0.538696355483197	3.32211862336021	-0.538696355483197	-0.538696355483197	-0.538696355483197	-0.538696355483197	-0.538696355483197	-0.538696355483197	-0.538696355483197	-0.538696355483197	-0.538696355483197	-0.538696355483197	-0.538696355483197	-0.538696355483197	-0.538696355483197	-0.538696355483197	-0.538696355483197	5.12255844578411	-0.538696355483197	3.00781332210486	-0.538696355483197	-0.538696355483197	-0.538696355483197	-0.538696355483197	-0.538696355483197	-0.538696355483197	-0.538696355483197	-0.538696355483197	3.58784525338752	4.52962789053363	-0.538696355483197	-0.538696355483197	-0.538696355483197	-0.538696355483197	-0.538696355483197	-0.538696355483197	-0.538696355483197	-0.538696355483197	-0.538696355483197	-0.538696355483197	-0.538696355483197	-0.538696355483197	-0.538696355483197	3.19083373117637	-0.538696355483197	-0.538696355483197	-0.538696355483197	-0.538696355483197	-0.538696355483197	-0.538696355483197	-0.538696355483197	-0.538696355483197	-0.538696355483197	2.972662085823	-0.538696355483197	-0.538696355483197	2.3471080425941	-0.538696355483197	-0.538696355483197	-0.538696355483197	-0.538696355483197	-0.538696355483197	-0.538696355483197	2.26828304197388	2.68162408398909	2.03309806727699	-0.538696355483197	-0.538696355483197	-0.538696355483197	-0.538696355483197	-0.538696355483197	-0.538696355483197	-0.538696355483197	-0.538696355483197	-0.538696355483197	2.49076964233575	-0.538696355483197	-0.538696355483197	2.34081135007914	-0.538696355483197	-0.538696355483197	-0.538696355483197	2.21168366210649	3.51428482267995	2.84314842821884	2.95218699524245	-0.538696355483197	-0.538696355483197	3.91705081319445	-0.538696355483197	-0.538696355483197	-0.538696355483197	-0.538696355483197	3.29462857661149	3.0508351950857	-0.538696355483197	-0.538696355483197	-0.538696355483197	-0.538696355483197	-0.538696355483197	-0.538696355483197	-0.538696355483197	-0.538696355483197	-0.538696355483197	3.08401518347012	-0.538696355483197	-0.538696355483197	-0.538696355483197	3.02038339961624	2.88904273402068	-0.538696355483197	-0.538696355483197	-0.538696355483197	-0.538696355483197	-0.538696355483197	-0.538696355483197	2.81953048377928	-0.538696355483197	-0.538696355483197	-0.538696355483197	-0.538696355483197	-0.538696355483197	-0.538696355483197	2.30537614793319	-0.538696355483197	2.67637242137303	-0.538696355483197	-0.538696355483197	-0.538696355483197	-0.538696355483197	-0.538696355483197	-0.538696355483197	-0.538696355483197	2.1374092985498	-0.538696355483197	2.88026106595333	-0.538696355483197	-0.538696355483197	-0.538696355483197	-0.538696355483197	-0.538696355483197	-0.538696355483197	-0.538696355483197	-0.538696355483197	-0.538696355483197	-0.538696355483197	-0.538696355483197	-0.538696355483197	-0.538696355483197	-0.538696355483197	-0.538696355483197	-0.538696355483197	-0.538696355483197	-0.538696355483197	-0.538696355483197	-0.538696355483197	-0.538696355483197	-0.538696355483197	-0.538696355483197	-0.538696355483197	-0.538696355483197	-0.538696355483197	-0.538696355483197	-0.538696355483197	-0.538696355483197	-0.538696355483197	-0.538696355483197	-0.538696355483197	-0.538696355483197	1.86437362781537	-0.538696355483197	-0.538696355483197	-0.538696355483197	-0.538696355483197	-0.538696355483197	-0.538696355483197	-0.538696355483197	-0.538696355483197	-0.538696355483197	-0.538696355483197	-0.538696355483197	1.65718599826486	-0.538696355483197	-0.538696355483197	2.72093547485462	1.99027092151965	3.51061070228774	1.64478732554238	-0.538696355483197	-0.538696355483197	2.8099516973224	1.83819636788656	-0.538696355483197	-0.538696355483197	-0.538696355483197	-0.538696355483197	2.17990031655649	1.87827904408434	-0.538696355483197	1.66543766174876	-0.538696355483197	-0.538696355483197	-0.538696355483197	1.86848848634401	-0.538696355483197	-0.538696355483197	1.28126558558163	1.18903029793538	2.00869542101445	-0.538696355483197	1.69820167287797	-0.538696355483197	-0.538696355483197	-0.538696355483197	-0.538696355483197	-0.538696355483197	-0.538696355483197	-0.538696355483197	-0.538696355483197	-0.538696355483197	-0.538696355483197	-0.538696355483197	-0.538696355483197	-0.538696355483197	-0.538696355483197	-0.538696355483197	-0.538696355483197	2.66296621961804	-0.538696355483197	-0.538696355483197	-0.538696355483197	-0.538696355483197	-0.538696355483197	-0.538696355483197	-0.538696355483197	-0.538696355483197	-0.538696355483197	-0.538696355483197	-0.538696355483197	-0.538696355483197	3.08401518347012	-0.538696355483197	-0.538696355483197	-0.538696355483197	-0.538696355483197	-0.538696355483197	-0.538696355483197	-0.538696355483197	2.13932853810613	-0.538696355483197	-0.538696355483197	-0.538696355483197	-0.538696355483197	-0.538696355483197	-0.538696355483197	1.93780196799461	-0.538696355483197	-0.538696355483197	-0.538696355483197	-0.538696355483197	-0.538696355483197	-0.538696355483197	-0.538696355483197	-0.538696355483197	-0.538696355483197	-0.538696355483197	-0.538696355483197	-0.538696355483197	-0.538696355483197	-0.538696355483197	-0.538696355483197	-0.538696355483197	-0.538696355483197	-0.538696355483197	-0.538696355483197	-0.538696355483197	-0.538696355483197	-0.538696355483197	3.03699846948582	-0.538696355483197	-0.538696355483197	-0.538696355483197	-0.538696355483197	-0.538696355483197	-0.538696355483197	-0.538696355483197	-0.538696355483197	-0.538696355483197	2.33001290779783	-0.538696355483197	-0.538696355483197	-0.538696355483197	-0.538696355483197	-0.538696355483197	2.15626155234362	-0.538696355483197	-0.538696355483197	-0.538696355483197	-0.538696355483197	-0.538696355483197	-0.538696355483197	-0.538696355483197	-0.538696355483197	3.11906039996915	-0.538696355483197	-0.538696355483197	-0.538696355483197	2.60361765133768	-0.538696355483197	-0.538696355483197	-0.538696355483197	-0.538696355483197	-0.538696355483197	2.21475680902497	-0.538696355483197	-0.538696355483197	-0.538696355483197	-0.538696355483197	-0.538696355483197	-0.538696355483197	-0.538696355483197	-0.538696355483197	-0.538696355483197	-0.538696355483197	-0.538696355483197	-0.538696355483197	-0.538696355483197	-0.538696355483197	-0.538696355483197	2.0918383091326	-0.538696355483197	-0.538696355483197	-0.538696355483197	-0.538696355483197	-0.538696355483197	-0.538696355483197	-0.538696355483197	-0.538696355483197	-0.538696355483197	-0.538696355483197	-0.538696355483197	-0.538696355483197	-0.538696355483197	-0.538696355483197	1.37473918273403	1.16844014989285	1.47361084098229	-0.538696355483197	-0.538696355483197	1.15213756259042	-0.538696355483197	1.85990302507258	1.2328083999128	1.11689516340836	-0.538696355483197	-0.538696355483197	-0.538696355483197	-0.538696355483197	-0.538696355483197	-0.538696355483197	-0.538696355483197	-0.538696355483197	-0.538696355483197	-0.538696355483197	-0.538696355483197	-0.538696355483197	-0.538696355483197	-0.538696355483197	-0.538696355483197	2.01921062539358	-0.538696355483197	1.95840327348983	-0.538696355483197	-0.538696355483197	2.54963905937597	-0.538696355483197	-0.538696355483197	-0.538696355483197	-0.538696355483197	-0.538696355483197	-0.538696355483197	-0.538696355483197	1.37653599601453	1.20831886412741	-0.538696355483197	-0.538696355483197	2.17394469457637	-0.538696355483197	-0.538696355483197	-0.538696355483197	-0.538696355483197	-0.538696355483197	2.09969289428152	-0.538696355483197	2.27853021250319	-0.538696355483197	-0.538696355483197	2.05381740307316	-0.538696355483197	-0.538696355483197	-0.538696355483197	1.72782610024962	-0.538696355483197	-0.538696355483197	-0.538696355483197	-0.538696355483197	1.13616547613078	1.11574746820638	-0.538696355483197	-0.538696355483197	-0.538696355483197	-0.538696355483197	2.06409957569767	-0.538696355483197	-0.538696355483197	-0.538696355483197	-0.538696355483197	-0.538696355483197	-0.538696355483197	-0.538696355483197	-0.538696355483197	-0.538696355483197	-0.538696355483197	-0.538696355483197	-0.538696355483197	-0.538696355483197	-0.538696355483197	-0.538696355483197	-0.538696355483197	-0.538696355483197	-0.538696355483197	-0.538696355483197	-0.538696355483197	-0.538696355483197	1.24427445603904	-0.538696355483197	2.81646879032076	-0.538696355483197	-0.538696355483197	-0.538696355483197	-0.538696355483197	1.44913202146711	1.50860526343227	-0.538696355483197	-0.538696355483197	-0.538696355483197	1.65596942106409	-0.538696355483197	-0.538696355483197	1.63640967769003	-0.538696355483197	-0.538696355483197	-0.538696355483197	-0.538696355483197	2.35190044801484	1.37138007100991	-0.538696355483197	1.24427445603904	0.963777665433528	-0.538696355483197	-0.538696355483197	-0.538696355483197	1.42696364817109	-0.538696355483197	1.61315571330428	-0.538696355483197	1.40115959102077	-0.538696355483197	2.58536603141987	1.66851153686685	1.16546683877245	1.6056234782614	1.75650100318109	1.68215187155385	-0.538696355483197	2.33114498882306	2.83720415936767	1.86661609617466	-0.538696355483197	-0.538696355483197	-0.538696355483197	-0.538696355483197	3.14469983730367	1.6611503490787	-0.538696355483197	-0.538696355483197	-0.538696355483197	-0.538696355483197	-0.538696355483197	-0.538696355483197	-0.538696355483197	2.4083320494365	2.82078505205557	2.00421960729249	-0.538696355483197	2.73300550573862	-0.538696355483197	2.17246061225537	-0.538696355483197	-0.538696355483197	-0.538696355483197	2.26292552035549	-0.538696355483197	-0.538696355483197	-0.538696355483197	-0.538696355483197	-0.538696355483197	1.43749773734657	2.29489388432727	-0.538696355483197	2.08129838738736	-0.538696355483197	-0.538696355483197	-0.538696355483197	-0.538696355483197	1.41256180670056	-0.538696355483197	-0.538696355483197	2.20963942365226	-0.538696355483197	-0.538696355483197	-0.538696355483197	-0.538696355483197	1.28975828826287	-0.538696355483197	2.5567715492919	2.57980294146213	1.90548689500569	1.89007255014615	2.23180634010132	1.71387038739704	-0.538696355483197	-0.538696355483197	-0.538696355483197	-0.538696355483197	-0.538696355483197	-0.538696355483197	-0.538696355483197	-0.538696355483197	-0.538696355483197	-0.538696355483197	-0.538696355483197	-0.538696355483197	-0.538696355483197	-0.538696355483197	-0.538696355483197	-0.538696355483197	-0.538696355483197	1.87601158547026	1.91916041743292	-0.538696355483197	-0.538696355483197	-0.538696355483197	-0.538696355483197	-0.538696355483197	-0.538696355483197	-0.538696355483197	-0.538696355483197	-0.538696355483197	-0.538696355483197	-0.538696355483197	1.80876135305196	2.03922928659751	-0.538696355483197	-0.538696355483197	-0.538696355483197	-0.538696355483197	-0.538696355483197	1.28449079218427	1.43942637686987	1.99828020512507	2.58014991458242	1.914061160985	-0.538696355483197	-0.538696355483197	1.99955021944486	1.85360216155531	1.99195220507823	-0.538696355483197	-0.538696355483197	-0.538696355483197	-0.538696355483197	-0.538696355483197	-0.538696355483197	-0.538696355483197	-0.538696355483197	-0.538696355483197	2.01447704142131	2.42781184180964	1.73274046257871	1.72880704973935	-0.538696355483197	1.74563134210586	-0.538696355483197	-0.538696355483197	-0.538696355483197	1.90199907850432	-0.538696355483197	-0.538696355483197	-0.538696355483197	-0.538696355483197	-0.538696355483197	3.79184207663286	1.9628987979808	-0.538696355483197	-0.538696355483197	-0.538696355483197	-0.538696355483197	1.81515133431338	-0.538696355483197	1.09505699215817	-0.538696355483197	-0.538696355483197	-0.538696355483197	1.75767857749902	-0.538696355483197	2.01019143371159	-0.538696355483197	-0.538696355483197	-0.538696355483197	-0.538696355483197	-0.538696355483197	-0.538696355483197	-0.538696355483197	-0.538696355483197	1.71419273643003	-0.538696355483197	-0.538696355483197	1.36669890583247	-0.538696355483197	-0.538696355483197	1.91955367982804	-0.538696355483197	-0.538696355483197	-0.538696355483197	-0.538696355483197	-0.538696355483197	-0.538696355483197	1.94502805398765	1.78601137166055	-0.538696355483197	-0.538696355483197	1.53100308287508	-0.538696355483197	1.82409240152177	1.56522433440754	-0.538696355483197	-0.538696355483197	-0.538696355483197	-0.538696355483197	-0.538696355483197	-0.538696355483197	-0.538696355483197	-0.538696355483197	1.49030314707022	-0.538696355483197	-0.538696355483197	-0.538696355483197	1.55943366461969	-0.538696355483197	1.88055139333829	-0.538696355483197	-0.538696355483197	-0.538696355483197	-0.538696355483197	-0.538696355483197	-0.538696355483197	2.11228176319535	2.35690499375247	2.13358053183066	2.78122204201729	2.06859991447615	2.13262535680137	-0.538696355483197	-0.538696355483197	-0.538696355483197	-0.538696355483197	1.34735192631128	-0.538696355483197	-0.538696355483197	-0.538696355483197	-0.538696355483197	-0.538696355483197	-0.538696355483197	-0.538696355483197	3.22985200640508	-0.538696355483197	-0.538696355483197	-0.538696355483197	-0.538696355483197	-0.538696355483197	-0.538696355483197	1.44840046414141	-0.538696355483197	1.89775170083537	3.70454448698488	1.86811374112296	-0.538696355483197	-0.538696355483197	-0.538696355483197	2.32380563940336	1.89890839049908	-0.538696355483197	2.85726664299062	-0.538696355483197	-0.538696355483197	-0.538696355483197	-0.538696355483197	-0.538696355483197	1.63640967769003	1.72228544367379	-0.538696355483197	-0.538696355483197	-0.538696355483197	-0.538696355483197	-0.538696355483197	-0.538696355483197	-0.538696355483197	-0.538696355483197	-0.538696355483197	-0.538696355483197	2.39511893156159	2.91843981039627	-0.538696355483197	-0.538696355483197	-0.538696355483197	-0.538696355483197	-0.538696355483197	-0.538696355483197	-0.538696355483197	1.32333890015367	-0.538696355483197	1.78117678087317	2.06185621336543	-0.538696355483197	-0.538696355483197	-0.538696355483197	-0.538696355483197	-0.538696355483197	-0.538696355483197	-0.538696355483197	-0.538696355483197	1.82733018791545	-0.538696355483197	-0.538696355483197	1.63076571045538	-0.538696355483197	-0.538696355483197	0.951734876361018	-0.538696355483197	-0.538696355483197	-0.538696355483197	-0.538696355483197	1.28874274456111	-0.538696355483197	-0.538696355483197	1.16059379411463	2.60680355915541	1.49953767873431	2.67637242137303	1.20592834725638	1.84568743392975	1.07599960884986	1.38364697156773	0.773538313551043	-0.538696355483197	-0.538696355483197	-0.538696355483197	-0.538696355483197	-0.538696355483197	-0.538696355483197	-0.538696355483197	-0.538696355483197	-0.538696355483197	-0.538696355483197	-0.538696355483197	0.815678136404294	1.92494283655898	-0.538696355483197	1.85101868174103	-0.538696355483197	1.66543766174876	-0.538696355483197	1.56494778219575	-0.538696355483197	-0.538696355483197	-0.538696355483197	-0.538696355483197	-0.538696355483197	-0.538696355483197	-0.538696355483197	1.78255576029209	-0.538696355483197	-0.538696355483197	-0.538696355483197	-0.538696355483197	-0.538696355483197	1.32376186744208	-0.538696355483197	1.56439492027655	-0.538696355483197	1.08099329140553	-0.538696355483197	-0.538696355483197	1.1067887416303	1.11378394648334	-0.538696355483197	-0.538696355483197	1.37991498639049	-0.538696355483197	1.3458313408061	2.18663754850612	-0.538696355483197	-0.538696355483197	-0.538696355483197	-0.538696355483197	-0.538696355483197	-0.538696355483197	1.62016123209427	1.06641719218728	-0.538696355483197	1.45500589420135	1.35961368818365	2.20929906833344	-0.538696355483197	1.7162905453378	2.75059692007099	-0.538696355483197	1.18401148086599	-0.538696355483197	-0.538696355483197	1.47536686366536	-0.538696355483197	1.11084799395011	-0.538696355483197	1.09171512677598	-0.538696355483197	-0.538696355483197	1.75532479632266	-0.538696355483197	-0.538696355483197	-0.538696355483197	2.22661331141621	-0.538696355483197	-0.538696355483197	1.46537771202553	-0.538696355483197	1.62309527524266	1.45820356432005	-0.538696355483197	1.14055083822332	-0.538696355483197	1.21571880803782	0.965247349665079	-0.538696355483197	-0.538696355483197	-0.538696355483197	2.09691440646897	1.81106428254891	-0.538696355483197	-0.538696355483197	-0.538696355483197	0.723399742005297	0.77444274870354	-0.538696355483197	-0.538696355483197	-0.538696355483197	-0.538696355483197	-0.538696355483197	-0.538696355483197	-0.538696355483197	-0.538696355483197	-0.538696355483197	-0.538696355483197	-0.538696355483197	-0.538696355483197	-0.538696355483197	-0.538696355483197	-0.538696355483197	-0.538696355483197	-0.538696355483197	-0.538696355483197	-0.538696355483197	-0.538696355483197	3.95459361699815	3.23778784775923	-0.538696355483197	2.62501015585493	-0.538696355483197	-0.538696355483197	-0.538696355483197	-0.538696355483197	-0.538696355483197	2.76228049062357	3.83262329717355	-0.538696355483197	-0.538696355483197	3.36499926390228	-0.538696355483197	-0.538696355483197	-0.538696355483197	1.78186603788264	-0.538696355483197	-0.538696355483197	2.17295509273546	2.39332827461528	-0.538696355483197	-0.538696355483197	-0.538696355483197	-0.538696355483197	-0.538696355483197	-0.538696355483197	3.25034978779306	4.12091916803343	-0.538696355483197	-0.538696355483197	-0.538696355483197	-0.538696355483197	-0.538696355483197	-0.538696355483197	2.96611347659127	-0.538696355483197	2.17791167013491	-0.538696355483197	-0.538696355483197	-0.538696355483197	3.50055450915525	-0.538696355483197	-0.538696355483197	-0.538696355483197	-0.538696355483197	-0.538696355483197	-0.538696355483197	-0.538696355483197	-0.538696355483197	-0.538696355483197	-0.538696355483197	-0.538696355483197	-0.538696355483197	-0.538696355483197	-0.538696355483197	-0.538696355483197	-0.538696355483197	-0.538696355483197	-0.538696355483197	-0.538696355483197	-0.538696355483197	-0.538696355483197	-0.538696355483197	-0.538696355483197	-0.538696355483197	-0.538696355483197	-0.538696355483197	-0.538696355483197	-0.538696355483197	1.9148440757708	-0.538696355483197	-0.538696355483197	-0.538696355483197	-0.538696355483197	-0.538696355483197	2.4633007111854	2.53750590265011	-0.538696355483197	1.64388626273914	-0.538696355483197	2.19947213768092	-0.538696355483197	1.86027484778454	-0.538696355483197	-0.538696355483197	2.47472479429111	-0.538696355483197	2.15723680011892	-0.538696355483197	2.18638731547019	1.93380840087746	1.73734898969341	-0.538696355483197	2.94757667830919	-0.538696355483197	-0.538696355483197	-0.538696355483197	-0.538696355483197	-0.538696355483197	-0.538696355483197	-0.538696355483197	-0.538696355483197	-0.538696355483197	-0.538696355483197	-0.538696355483197	-0.538696355483197	-0.538696355483197	-0.538696355483197	-0.538696355483197	2.51161610747632	-0.538696355483197	-0.538696355483197	-0.538696355483197	-0.538696355483197	-0.538696355483197	-0.538696355483197	-0.538696355483197	-0.538696355483197	-0.538696355483197	-0.538696355483197	-0.538696355483197	-0.538696355483197	-0.538696355483197	2.08175458623013	-0.538696355483197	-0.538696355483197	-0.538696355483197	-0.538696355483197	-0.538696355483197	-0.538696355483197	-0.538696355483197	2.39810926801305	1.83202491226811	3.33302227618673	-0.538696355483197	-0.538696355483197	-0.538696355483197	-0.538696355483197	2.05827622345895	-0.538696355483197	-0.538696355483197	-0.538696355483197	-0.538696355483197	2.16801987292408	-0.538696355483197	2.02439790235884	1.57049423920591	-0.538696355483197	-0.538696355483197	-0.538696355483197	-0.538696355483197	-0.538696355483197	-0.538696355483197	-0.538696355483197	-0.538696355483197	-0.538696355483197	-0.538696355483197	-0.538696355483197	-0.538696355483197	-0.538696355483197	-0.538696355483197	2.23702266922437	-0.538696355483197	-0.538696355483197	-0.538696355483197	-0.538696355483197	-0.538696355483197	-0.538696355483197	-0.538696355483197	1.53715741448686	-0.538696355483197	1.50341288933749	-0.538696355483197	-0.538696355483197	-0.538696355483197	-0.538696355483197	-0.538696355483197	-0.538696355483197	1.27545132120396	-0.538696355483197	-0.538696355483197	-0.538696355483197	-0.538696355483197	-0.538696355483197	2.30279293458511	1.76121953165257	0.855832494301662	-0.538696355483197	-0.538696355483197	-0.538696355483197	-0.538696355483197	-0.538696355483197	-0.538696355483197	-0.538696355483197	-0.538696355483197	-0.538696355483197	-0.538696355483197	3.03798216663867	-0.538696355483197	-0.538696355483197	2.96052558994103	2.560523908385	1.63879593614482	-0.538696355483197	-0.538696355483197	-0.538696355483197	-0.538696355483197	-0.538696355483197	-0.538696355483197	3.40728481976191	-0.538696355483197	3.09320535037028	-0.538696355483197	-0.538696355483197	3.26418292057843	-0.538696355483197	3.12953967517525	2.70055739096745	-0.538696355483197	-0.538696355483197	-0.538696355483197	-0.538696355483197	-0.538696355483197	-0.538696355483197	-0.538696355483197	-0.538696355483197	-0.538696355483197	3.04884991232541	-0.538696355483197	-0.538696355483197	-0.538696355483197	3.6112436549816	-0.538696355483197	-0.538696355483197	-0.538696355483197	2.74795614569269	-0.538696355483197	-0.538696355483197	-0.538696355483197	-0.538696355483197	-0.538696355483197	-0.538696355483197	-0.538696355483197	-0.538696355483197	3.36375602597543	3.7763841860608	3.64102506069957	-0.538696355483197	-0.538696355483197	-0.538696355483197	-0.538696355483197	3.27464765066293	-0.538696355483197	-0.538696355483197	-0.538696355483197	-0.538696355483197	-0.538696355483197	-0.538696355483197	-0.538696355483197	-0.538696355483197	-0.538696355483197	-0.538696355483197	3.25034978779306	-0.538696355483197	4.70517172593536	3.15394760110711	5.39361070020148	-0.538696355483197	-0.538696355483197	-0.538696355483197	-0.538696355483197	-0.538696355483197	-0.538696355483197	-0.538696355483197	-0.538696355483197	-0.538696355483197	3.05282336699593	3.67142008620826	3.62159877424806	-0.538696355483197	-0.538696355483197	3.44558181993114	-0.538696355483197	-0.538696355483197	-0.538696355483197	2.76789393520739	-0.538696355483197	-0.538696355483197	-0.538696355483197	-0.538696355483197	-0.538696355483197	-0.538696355483197	-0.538696355483197	-0.538696355483197	-0.538696355483197	-0.538696355483197	-0.538696355483197	-0.538696355483197	-0.538696355483197	-0.538696355483197	3.34892106482782	-0.538696355483197	-0.538696355483197	-0.538696355483197	-0.538696355483197	-0.538696355483197	2.41560040673594	3.17443975327375	2.29215078288716	-0.538696355483197	1.68215187155385	-0.538696355483197	-0.538696355483197	-0.538696355483197	-0.538696355483197	2.50245252002115	2.51886390133637	-0.538696355483197	-0.538696355483197	-0.538696355483197	-0.538696355483197	-0.538696355483197	-0.538696355483197	2.01791762274455	2.56531595691037	-0.538696355483197	-0.538696355483197	-0.538696355483197	-0.538696355483197	-0.538696355483197	2.97172462162151	-0.538696355483197	-0.538696355483197	-0.538696355483197	-0.538696355483197	-0.538696355483197	-0.538696355483197	-0.538696355483197	2.64750137898622	-0.538696355483197	-0.538696355483197	-0.538696355483197	-0.538696355483197	-0.538696355483197	-0.538696355483197	-0.538696355483197	-0.538696355483197	-0.538696355483197	2.62572949846878	2.60079246311331	-0.538696355483197	-0.538696355483197	-0.538696355483197	2.04627830910504	-0.538696355483197	-0.538696355483197	1.00951904650756	-0.538696355483197	-0.538696355483197	2.74505748361255	-0.538696355483197	-0.538696355483197	2.25652867076816	-0.538696355483197	2.15674907199211	-0.538696355483197	-0.538696355483197	3.12481416107198	1.98190322672502	-0.538696355483197	-0.538696355483197	1.78014376684272	1.6337321265889	-0.538696355483197	2.26265828606257	-0.538696355483197	-0.538696355483197	-0.538696355483197	3.90893249640285	-0.538696355483197	-0.538696355483197	3.63952160806536	-0.538696355483197	-0.538696355483197	3.39262770306215	3.07995032115715	-0.538696355483197	-0.538696355483197	-0.538696355483197	-0.538696355483197	-0.538696355483197	-0.538696355483197	2.74558403185698	-0.538696355483197	-0.538696355483197	-0.538696355483197	-0.538696355483197	-0.538696355483197	-0.538696355483197	3.61863272479097	-0.538696355483197	2.96052558994103	-0.538696355483197	-0.538696355483197	-0.538696355483197	-0.538696355483197	-0.538696355483197	-0.538696355483197	2.79059242370376	-0.538696355483197	-0.538696355483197	-0.538696355483197	-0.538696355483197	-0.538696355483197	-0.538696355483197	-0.538696355483197	-0.538696355483197	-0.538696355483197	-0.538696355483197	-0.538696355483197	-0.538696355483197	-0.538696355483197	-0.538696355483197	-0.538696355483197	3.08096540873951	2.87501977609312	-0.538696355483197	-0.538696355483197	2.4998467646452	-0.538696355483197	-0.538696355483197	-0.538696355483197	-0.538696355483197	2.84911957265729	-0.538696355483197	2.22609528322428	-0.538696355483197	-0.538696355483197	-0.538696355483197	-0.538696355483197	2.7322233871033	-0.538696355483197	1.74396941865163	2.53382197317341	-0.538696355483197	2.29434475380477	-0.538696355483197	-0.538696355483197	-0.538696355483197	-0.538696355483197	-0.538696355483197	-0.538696355483197	-0.538696355483197	-0.538696355483197	-0.538696355483197	-0.538696355483197	-0.538696355483197	-0.538696355483197	-0.538696355483197	-0.538696355483197	-0.538696355483197	-0.538696355483197	-0.538696355483197	-0.538696355483197	-0.538696355483197	3.01456736873164	-0.538696355483197	2.52416173210669	-0.538696355483197	-0.538696355483197	-0.538696355483197	-0.538696355483197	-0.538696355483197	2.4476084137441	3.17118399559999	-0.538696355483197	-0.538696355483197	-0.538696355483197	1.99701166608209	-0.538696355483197	2.23389006569627	2.03091657699649	2.47154076782171	2.26292552035549	1.84770642676146	2.30815014703546	-0.538696355483197	-0.538696355483197	-0.538696355483197	-0.538696355483197	-0.538696355483197	-0.538696355483197	-0.538696355483197	-0.538696355483197	2.90499717022849	-0.538696355483197	-0.538696355483197	-0.538696355483197	3.99594071383308	-0.538696355483197	-0.538696355483197	-0.538696355483197	-0.538696355483197	-0.538696355483197	2.49465167292887	-0.538696355483197	-0.538696355483197	-0.538696355483197	-0.538696355483197	-0.538696355483197	-0.538696355483197	-0.538696355483197	-0.538696355483197	-0.538696355483197	-0.538696355483197	2.26292552035549	2.06140808348176	-0.538696355483197	-0.538696355483197	1.85545142121159	1.50782454573545	-0.538696355483197	-0.538696355483197	-0.538696355483197	-0.538696355483197	-0.538696355483197	-0.538696355483197	-0.538696355483197	2.9925006277008	-0.538696355483197	-0.538696355483197	-0.538696355483197	-0.538696355483197	4.05221051874217	-0.538696355483197	-0.538696355483197	-0.538696355483197	-0.538696355483197	-0.538696355483197	-0.538696355483197	-0.538696355483197	-0.538696355483197	-0.538696355483197	-0.538696355483197	-0.538696355483197	-0.538696355483197	-0.538696355483197	-0.538696355483197	-0.538696355483197	-0.538696355483197	-0.538696355483197	1.75532479632266	-0.538696355483197	-0.538696355483197	-0.538696355483197	-0.538696355483197	-0.538696355483197	-0.538696355483197	1.78117678087317	-0.538696355483197	2.30815014703546	2.09969289428152	-0.538696355483197	-0.538696355483197	-0.538696355483197	-0.538696355483197	-0.538696355483197	-0.538696355483197	-0.538696355483197	1.30245361996939	2.30815014703546	-0.538696355483197	-0.538696355483197	-0.538696355483197	-0.538696355483197	-0.538696355483197	-0.538696355483197	2.01233214371468	2.00167019623559	1.88093059493228	2.12643627385412	1.63284124865493	1.14513100788809	-0.538696355483197	2.67375463904691	1.51539920041489	1.67561814259773	1.72033721279716	1.51042950374932	-0.538696355483197	2.87763783626201	1.38944593930874	-0.538696355483197	-0.538696355483197	1.73077183006302	-0.538696355483197	-0.538696355483197	-0.538696355483197	-0.538696355483197	-0.538696355483197	1.34150150314949	1.41584664144622	1.38081825402037	1.4391850706156	1.20942456304268	1.19571079319603	-0.538696355483197	1.17459691983499	-0.538696355483197	-0.538696355483197	-0.538696355483197	1.56743966727603	-0.538696355483197	-0.538696355483197	-0.538696355483197	-0.538696355483197	-0.538696355483197	-0.538696355483197	-0.538696355483197	-0.538696355483197	0.826496198440318	-0.538696355483197	1.12067819010465	-0.538696355483197	-0.538696355483197	0.840164853917787	1.03838300867024	-0.538696355483197	1.49722034582593	2.74347911954794	0.975078348593548	2.31725739991213	1.12796710639594	-0.538696355483197	-0.538696355483197	2.26560122064358	-0.538696355483197	-0.538696355483197	-0.538696355483197	1.75498898801759	-0.538696355483197	-0.538696355483197	-0.538696355483197	-0.538696355483197	-0.538696355483197	-0.538696355483197	1.00923464683452	-0.538696355483197	0.687723647814424	-0.538696355483197	-0.538696355483197	1.05862525906443	-0.538696355483197	-0.538696355483197	-0.538696355483197	0.933856334417054	-0.538696355483197	1.72423747311143	-0.538696355483197	-0.538696355483197	-0.538696355483197	1.66605166739881	1.30080476154648	-0.538696355483197	-0.538696355483197	-0.538696355483197	-0.538696355483197	0.820091750939903	-0.538696355483197	1.11215148292495	2.22170135458308	-0.538696355483197	-0.538696355483197	-0.538696355483197	1.57719311543479	-0.538696355483197	1.59671928748382	-0.538696355483197	-0.538696355483197	-0.538696355483197	-0.538696355483197	0.643799365840859	0.578886064922943	-0.538696355483197	-0.538696355483197	0.854237549600607	1.52927114015184	-0.538696355483197	-0.538696355483197	-0.538696355483197	-0.538696355483197	0.605274970557963	-0.538696355483197	1.29710653174368	0.629820514898696	-0.538696355483197	-0.538696355483197	-0.538696355483197	2.90054619575938	1.85545142121159	1.3908159725953	2.50049768898618	-0.538696355483197	1.54092345207414	-0.538696355483197	0.942220625865703	-0.538696355483197	-0.538696355483197	-0.538696355483197	-0.538696355483197	-0.538696355483197	1.64900333588958	2.01361857892996	-0.538696355483197	-0.538696355483197	2.01383313157825	-0.538696355483197	-0.538696355483197	-0.538696355483197	1.18044577060061	-0.538696355483197	-0.538696355483197	1.24909948901545	0.636966628837149	-0.538696355483197	-0.538696355483197	-0.538696355483197	-0.538696355483197	-0.538696355483197	1.94785137282988	2.10923821727639	1.48648264090193	1.30142270737302	-0.538696355483197	-0.538696355483197	-0.538696355483197	1.51789407129448	0.93411220975195	1.9114555940272	1.40486667287746	0.211087802937764	0.293743511748746	-0.538696355483197	-0.538696355483197	-0.538696355483197	-0.538696355483197	-0.538696355483197	-0.538696355483197	-0.538696355483197	-0.538696355483197	-0.538696355483197	-0.538696355483197	-0.538696355483197	3.01844195613619	1.30493293831776	2.61331831201515	1.19263448232835	-0.538696355483197	1.4959354531913	2.61879288742432	-0.538696355483197	-0.538696355483197	1.51278024898179	1.29036820267052	-0.538696355483197	-0.538696355483197	-0.538696355483197	1.28996154401178	2.71616458523281	-0.538696355483197	1.60187939022154	1.29772178159224	2.4087347063179	-0.538696355483197	-0.538696355483197	-0.538696355483197	-0.538696355483197	0.772234201585842	-0.538696355483197	-0.538696355483197	-0.538696355483197	0.296230354645775	-0.538696355483197	-0.538696355483197	0.901616299248786	1.05136491612555	1.66820371606048	1.03808722466128	0.877157024351634	1.69693342651722	1.40359061316752	1.2984401393566	1.99461955171542	-0.538696355483197	-0.538696355483197	-0.538696355483197	-0.538696355483197	1.6399912659773	1.26217103690258	-0.538696355483197	2.09992474550129	1.07382518552341	1.43894382907882	-0.538696355483197	1.52171499989468	0.674697802290084	1.55244958000361	-0.538696355483197	-0.538696355483197	0.94260909380563	0.929902232278796	-0.538696355483197	-0.538696355483197	-0.538696355483197	0.553037606578028	0.6781203119214	1.63116070865128	1.35807145768914	1.19371889666075	0.610662373073516	0.798215295966815	1.5139578617878	2.69598789495789	1.82660980507866	2.19559831098025	-0.538696355483197	2.76950222874529	-0.538696355483197	1.20684694194815	-0.538696355483197	0.940798082663917	1.04283397816639	-0.538696355483197	-0.538696355483197	2.10457184239122	0.888318023060104	-0.538696355483197	0.742968546484102	-0.538696355483197	-0.538696355483197	0.703367261285818	0.809804362231859	-0.538696355483197	-0.538696355483197	-0.538696355483197	-0.538696355483197	-0.538696355483197	-0.538696355483197	1.87073976927945	-0.538696355483197	-0.538696355483197	1.07599960884986	-0.538696355483197	-0.538696355483197	-0.538696355483197	-0.538696355483197	-0.538696355483197	0.681045244499866	-0.538696355483197	-0.538696355483197	-0.538696355483197	1.09139761522789	-0.538696355483197	-0.538696355483197	-0.538696355483197	-0.538696355483197	-0.538696355483197	0.98435924396494	-0.538696355483197	1.05392823629211	-0.538696355483197	-0.538696355483197	1.92329691734604	-0.538696355483197	1.10468636022459	-0.538696355483197	-0.538696355483197	0.955022957079876	-0.538696355483197	0.535240207181784	0.746996950106915	0.693861196742095	-0.538696355483197	0.472794790859031	0.958326413254786	1.85637727857876	-0.538696355483197	-0.538696355483197	-0.538696355483197	-0.538696355483197	-0.538696355483197	-0.538696355483197	-0.538696355483197	-0.538696355483197	-0.538696355483197	-0.538696355483197	1.27445292898883	1.32609193133916	-0.538696355483197	-0.538696355483197	-0.538696355483197	-0.538696355483197	-0.538696355483197	-0.538696355483197	-0.538696355483197	-0.538696355483197	1.46911081931629	1.20942456304268	0.908487136123422	-0.538696355483197	1.15188012270409	0.556960339808604	2.52416173210669	1.77191709972846	-0.538696355483197	-0.538696355483197	-0.538696355483197	-0.538696355483197	-0.538696355483197	-0.538696355483197	-0.538696355483197	-0.538696355483197	-0.538696355483197	0.910215652650605	-0.538696355483197	1.22958858087549	-0.538696355483197	-0.538696355483197	1.96741309861691	1.25278544908274	2.93817469393048	-0.538696355483197	-0.538696355483197	2.03157057098848	-0.538696355483197	1.10646492405285	1.8902638513362	1.10792317736142	1.2613848397224	1.0088082551949	-0.538696355483197	-0.538696355483197	-0.538696355483197	-0.538696355483197	1.02547914874334	1.06810844159441	1.75314403113377	1.29731156527984	-0.538696355483197	-0.538696355483197	-0.538696355483197	-0.538696355483197	1.5592962233578	0.904062266748226	-0.538696355483197	-0.538696355483197	-0.538696355483197	-0.538696355483197	1.32312749490475	-0.538696355483197	-0.538696355483197	-0.538696355483197	0.781623658518791	-0.538696355483197	-0.538696355483197	-0.538696355483197	-0.538696355483197	-0.538696355483197	-0.538696355483197	-0.538696355483197	-0.538696355483197	-0.538696355483197	-0.538696355483197	-0.538696355483197	-0.538696355483197	1.06641719218728	-0.538696355483197	1.22112619834624	-0.538696355483197	1.0920327704544	-0.538696355483197	-0.538696355483197	-0.538696355483197	1.32038397255212	1.43269417288389	1.06136613300631	1.71693691231451	2.06514802842311	-0.538696355483197	1.86194968479487	-0.538696355483197	-0.538696355483197	-0.538696355483197	-0.538696355483197	0.739726675272323	0.781725384146648	-0.538696355483197	0.866293880108361	0.598818880206361	0.555718446073133	0.818904655805918	-0.538696355483197	-0.538696355483197	-0.538696355483197	-0.538696355483197	0.909968455352718	0.90186050285626	1.07429060739934	1.61563101692595	1.56563931439947	-0.538696355483197	-0.538696355483197	-0.538696355483197	0.793948847873238	1.66206748216261	0.706960200452754	2.34066862860835	0.405874328700585	0.596733114543185	1.34778687098205	-0.538696355483197	2.07221332382822	0.909103964348813	-0.538696355483197	-0.538696355483197	-0.538696355483197	-0.538696355483197	-0.538696355483197	-0.538696355483197	-0.538696355483197	1.43125810270143	-0.538696355483197	-0.538696355483197	-0.538696355483197	-0.538696355483197	-0.538696355483197	-0.538696355483197	0.360402346236259	0.507559064462409	1.44511577371847	-0.538696355483197	-0.538696355483197	0.860755323678954	1.06733922110672	-0.538696355483197	0.842955481932297	1.86344067882467	0.802090109964068	1.28217142349795	1.85028171649999	1.16068055034071	0.698728526813382	-0.538696355483197	-0.538696355483197	2.73849359933352	1.48711828832401	1.75085648895912	0.543322587125244	-0.538696355483197	1.20924017512495	1.31377253958771	0.422307097025357	-0.538696355483197	1.10784209076951	-0.538696355483197	-0.538696355483197	-0.538696355483197	-0.538696355483197	-0.538696355483197	0.891558157670348	-0.538696355483197	1.97194630767897	0.477268730152442	1.40835619661674	0.778781974074523	-0.538696355483197	0.600837667722705	-0.538696355483197	-0.538696355483197	0.582858218894019	-0.538696355483197	-0.538696355483197	-0.538696355483197	-0.538696355483197	1.54105823389749	-0.538696355483197	0.659706729239722	-0.538696355483197	-0.538696355483197	-0.538696355483197	0.782234258051274	0.266173171087765	-0.538696355483197	0.320989674509553	-0.538696355483197	1.38444064780169	-0.538696355483197	-0.538696355483197	-0.538696355483197	0.477682847905271	1.03395860330825	1.32302181187	1.10267024832046	-0.538696355483197	0.30893585536988	0.604784364994469	1.82014880551685	-0.538696355483197	2.47791708515991	1.95324969755827	-0.538696355483197	1.92112818034463	1.69851898778735	-0.538696355483197	1.24533354582861	-0.538696355483197	-0.538696355483197	0.727766938048375	0.564753459873849	1.70031902317419	0.779288480189346	0.748731502164128	-0.538696355483197	0.612112983601091	0.770033397474218	1.31555153389824	2.07515786645193	-0.538696355483197	1.6477969001629	-0.538696355483197	0.571028229452868	0.732823585073019	-0.538696355483197	0.519635557189183	-0.538696355483197	0.530752373108901	-0.538696355483197	0.534114616570649	0.400305641990695	1.93970413382272	-0.538696355483197	-0.538696355483197	-0.538696355483197	-0.538696355483197	1.90626352321862	2.30815014703546	2.36212424448426	1.44208502510831	-0.538696355483197	-0.538696355483197	-0.538696355483197	-0.538696355483197	-0.538696355483197	-0.538696355483197	-0.538696355483197	-0.538696355483197	-0.538696355483197	1.99743434868843	2.31148754453707	-0.538696355483197	-0.538696355483197	-0.538696355483197	-0.538696355483197	-0.538696355483197	-0.538696355483197	-0.538696355483197	-0.538696355483197	-0.538696355483197	-0.538696355483197	-0.538696355483197	-0.538696355483197	-0.538696355483197	-0.538696355483197	-0.538696355483197	-0.538696355483197	-0.538696355483197	0.718328832690524	0.911576828629264	0.525196582709405	-0.538696355483197	1.06365786314498	-0.538696355483197	-0.538696355483197	0.481664153461806	-0.538696355483197	-0.538696355483197	1.43101898111684	0.98271268848261	0.797484856515106	0.842843629322934	-0.538696355483197	-0.538696355483197	-0.538696355483197	1.6778948458975	1.03572519386039	-0.538696355483197	1.04581617421029	0.797902148234291	1.52263965061008	0.476795876729549	-0.538696355483197	-0.538696355483197	-0.538696355483197	-0.538696355483197	-0.538696355483197	-0.538696355483197	-0.538696355483197	1.05392823629211	-0.538696355483197	0.881291196572065	1.53007009888381	1.02084228384336	1.94090724086394	1.2813661859706	1.18597941318563	0.606560152688206	-0.538696355483197	-0.538696355483197	1.55340512000737	-0.538696355483197	-0.538696355483197	1.56191103530616	-0.538696355483197	-0.538696355483197	-0.538696355483197	-0.538696355483197	1.46537771202553	-0.538696355483197	-0.538696355483197	-0.538696355483197	-0.538696355483197	-0.538696355483197	-0.538696355483197	-0.538696355483197	1.87827904408434	-0.538696355483197	2.45679016911291	-0.538696355483197	-0.538696355483197	1.7122602019506	1.85971716319745	1.9645381824739	1.60822411832299	1.58027929695913	-0.538696355483197	1.2186977549625	-0.538696355483197	-0.538696355483197	-0.538696355483197	2.08586877215307	-0.538696355483197	-0.538696355483197	1.70233469397839	-0.538696355483197	-0.538696355483197	-0.538696355483197	-0.538696355483197	-0.538696355483197	-0.538696355483197	-0.538696355483197	-0.538696355483197	-0.538696355483197	-0.538696355483197	1.17142463112685	1.07475631592372	1.20924017512495	1.10938419787027	-0.538696355483197	2.04186740720072	1.09729304563305	-0.538696355483197	-0.538696355483197	-0.538696355483197	0.929520766157016	0.891437876548788	-0.538696355483197	0.866525653065196	2.18089593387826	1.38580290526299	1.83819636788656	0.987939768078852	-0.538696355483197	1.39356244406462	2.47749096754035	2.03069866519676	-0.538696355483197	0.747381984897772	-0.538696355483197	-0.538696355483197	-0.538696355483197	1.23813933582318	1.34236573477042	1.63269284851044	1.55026912512068	-0.538696355483197	-0.538696355483197	0.648998570163611	-0.538696355483197	2.34806498841539	-0.538696355483197	-0.538696355483197	0.835447818832324	1.71936451799699	-0.538696355483197	-0.538696355483197	-0.538696355483197	-0.538696355483197	-0.538696355483197	1.8006536279328	0.534246912882762	-0.538696355483197	1.80287982368779	0.68685203394802	-0.538696355483197	0.805988496985412	-0.538696355483197	-0.538696355483197	-0.538696355483197	0.954891139395509	0.9001529067796	3.05123259809499	0.793637786386126	0.685199507553879	-0.538696355483197	-0.538696355483197	-0.538696355483197	-0.538696355483197	-0.538696355483197	-0.538696355483197	-0.538696355483197	-0.538696355483197	1.46339296930469	0.377823500116718	-0.538696355483197	1.4996665904571	-0.538696355483197	-0.538696355483197	-0.538696355483197	0.789195863016105	0.65449250255174	-0.538696355483197	-0.538696355483197	1.3105380279136	-0.538696355483197	-0.538696355483197	-0.538696355483197	-0.538696355483197	0.718788071519258	-0.538696355483197	-0.538696355483197	1.60976856554977	-0.538696355483197	1.98999095962555	1.58323456761067	0.742872952759459	-0.538696355483197	-0.538696355483197	-0.538696355483197	1.30690088426289	-0.538696355483197	-0.538696355483197	0.819659828478994	1.99644834374237	2.18039801724187	1.54146269572011	-0.538696355483197	0.592585199877937	1.53595011352838	0.566438314126352	0.646799389368035	-0.538696355483197	0.848234075746155	-0.538696355483197	1.45377902114936	-0.538696355483197	0.817181844571929	-0.538696355483197	-0.538696355483197	-0.538696355483197	1.30741952391576	1.12414845827268	1.51539920041489	-0.538696355483197	-0.538696355483197	-0.538696355483197	1.32970545102052	1.47461386875475	-0.538696355483197	1.25103742058275	1.09187393209343	-0.538696355483197	-0.538696355483197	-0.538696355483197	-0.538696355483197	1.76105063411916	1.04581617421029	-0.538696355483197	-0.538696355483197	2.53851250378351	1.42411208248126	-0.538696355483197	1.17477352910391	2.06522295571893	-0.538696355483197	1.35455660871625	1.46936023836415	-0.538696355483197	-0.538696355483197	-0.538696355483197	-0.538696355483197	0.915925835427693	-0.538696355483197	-0.538696355483197	-0.538696355483197	3.23608352800378	2.52615425660688	-0.538696355483197	-0.538696355483197	1.92943260037039	1.94301592687308	1.28853978269616	2.34998118083244	-0.538696355483197	-0.538696355483197	-0.538696355483197	-0.538696355483197	-0.538696355483197	-0.538696355483197	0.67282392528173	0.675978899077112	-0.538696355483197	1.87601158547026	-0.538696355483197	-0.538696355483197	1.49850703346606	1.51121242280343	1.26492859296654	-0.538696355483197	1.31954158078297	2.13477563349197	-0.538696355483197	-0.538696355483197	-0.538696355483197	-0.538696355483197	2.50920955971559	1.49490882874336	2.55150316299765	1.44426613623519	1.40081284634929	0.531870707575314	1.98586985981885	0.407609255881989	2.19972523129173	1.36981689224245	1.24216034918028	-0.538696355483197	2.31931153060961	-0.538696355483197	1.41584664144622	-0.538696355483197	1.60331769577255	-0.538696355483197	-0.538696355483197	0.838162911023753	0.729073894931926	0.822309877259971	2.32605908211482	-0.538696355483197	-0.538696355483197	1.11673110264083	-0.538696355483197	1.28166805951681	-0.538696355483197	1.31827954921589	1.81372791458708	3.0216792370237	-0.538696355483197	1.3687020464906	1.32038397255212	-0.538696355483197	-0.538696355483197	-0.538696355483197	-0.538696355483197	1.31891033180293	1.07243063698582	2.79407244902795	-0.538696355483197	1.22845518936658	-0.538696355483197	-0.538696355483197	-0.538696355483197	1.29158935730792	-0.538696355483197	-0.538696355483197	-0.538696355483197	0.922941749493362	-0.538696355483197	-0.538696355483197	-0.538696355483197	-0.538696355483197	-0.538696355483197	-0.538696355483197	1.11492872772979	-0.538696355483197	0.918173193564024	2.07221332382822	-0.538696355483197	-0.538696355483197	-0.538696355483197	1.08209005652956	0.921181087353318	2.12232894330498	1.74963115760683	-0.538696355483197	0.907747672896638	0.762489606984419	1.66943557830712	-0.538696355483197	1.91994708722704	-0.538696355483197	-0.538696355483197	-0.538696355483197	-0.538696355483197	-0.538696355483197	1.3501829833129	-0.538696355483197	0.941703003247627	-0.538696355483197	1.77089342090249	1.38671225078361	-0.538696355483197	1.61025171443317	1.16059379411463	-0.538696355483197	1.06580313290089	-0.538696355483197	1.94650601099199	-0.538696355483197	-0.538696355483197	0.839830772863919	-0.538696355483197	1.03263642417609	0.781725384146648	-0.538696355483197	-0.538696355483197	-0.538696355483197	-0.538696355483197	1.42316357805789	-0.538696355483197	-0.538696355483197	1.05650037367078	1.54092345207414	-0.538696355483197	2.58101776654043	-0.538696355483197	1.13818643500762	1.17124876299851	-0.538696355483197	-0.538696355483197	1.55764848799951	1.66313855637924	-0.538696355483197	-0.538696355483197	0.602112559843634	0.642587616408819	0.836720850299231	-0.538696355483197	0.806781604108577	0.337790632490022	-0.538696355483197	0.984290562104555	0.253410389064292	0.311392918652177	-0.538696355483197	0.733576297264343	1.40695873987635	1.34157348938811	-0.538696355483197	-0.538696355483197	1.32906666340586	-0.538696355483197	-0.538696355483197	-0.538696355483197	-0.538696355483197	-0.538696355483197	1.69867768327673	2.62897159617793	1.9657693539833	-0.538696355483197	1.23489857018393	1.03204954741751	-0.538696355483197	1.04806068881084	1.0459655982476	2.31502057699694	1.16389723226585	0.830984137116257	1.11648507671639	0.793845143837218	-0.538696355483197	-0.538696355483197	-0.538696355483197	-0.538696355483197	1.58027929695913	0.517133360442143	0.600762765767805	1.19983090316685	0.949573111028489	0.655949941222875	0.628664475476652	0.823584666175557	0.936483514557273	-0.538696355483197	0.289826955536972	1.62633304315986	0.345197860206868	2.02301223392461	1.92467931904593	0.960714485995669	-0.538696355483197	1.4258338160877	-0.538696355483197	2.16674019481781	0.0447057664135981	1.21985503308333	-0.538696355483197	-0.538696355483197	0.150418529023767	1.24058790057316	2.04230770672562	-0.538696355483197	-0.538696355483197	1.50237790744805	-0.538696355483197	-0.538696355483197	-0.538696355483197	1.2523966791375	1.50289525334254	0.851172374681815	2.03135252987796	1.35939320193083	-0.538696355483197	-0.538696355483197	0.967390510994451	1.47260891476173	-0.538696355483197	-0.538696355483197	-0.538696355483197	-0.538696355483197	1.70488665884282	-0.538696355483197	1.40952242641686	-0.538696355483197	1.52409453231028	-0.538696355483197	-0.538696355483197	-0.538696355483197	-0.538696355483197	0.757184450151679	1.33055790836026	-0.538696355483197	-0.538696355483197	-0.538696355483197	-0.538696355483197	-0.538696355483197	1.34171747989249	1.58931459210714	1.90199907850432	-0.538696355483197	1.03749601052951	-0.538696355483197	1.07864840541805	1.20905582913365	1.14547134590611	1.2018988760706	-0.538696355483197	-0.538696355483197	1.10776101271691	-0.538696355483197	1.09155635449111	0.883427246124964	-0.538696355483197	0.691661901467562	1.405215008191	-0.538696355483197	1.66074300971721	-0.538696355483197	1.32228239605828	1.00103501100967	-0.538696355483197	-0.538696355483197	-0.538696355483197	1.32694080169095	-0.538696355483197	-0.538696355483197	1.09044587249192	1.71258203126247	-0.538696355483197	-0.538696355483197	1.85637727857876	0.99223224402887	1.60331769577255	0.857431278695707	0.835281953382872	-0.538696355483197	-0.538696355483197	0.943775790367426	-0.538696355483197	1.18481595981802	0.764763001614976	-0.538696355483197	-0.538696355483197	0.415914002391032	-0.538696355483197	-0.538696355483197	0.8245356035813	1.0860200504687	0.467722692728076	0.645987017925779	-0.538696355483197	0.512863010267508	1.95149227234605	1.44489721902294	0.400154709273355	-0.538696355483197	1.63232194745895	0.154220917424183	0.845495914094355	-0.538696355483197	2.19921909960674	-0.538696355483197	1.57244319698282	-0.538696355483197	1.57244319698282	1.50367181620564	2.04010796062199	1.01279763410665	1.87036422034171	-0.538696355483197	1.92547006659416	0.874336760002673	0.992510056816661	-0.538696355483197	-0.538696355483197	1.80540476455314	-0.538696355483197	-0.538696355483197	1.18885051259549	0.973182420237599	0.931175298255354	-0.538696355483197	0.781013648477208	1.00795621940159	2.24261263805777	0.647694332413947	0.740583153346169	-0.538696355483197	-0.538696355483197	0.797380576161819	-0.538696355483197	0.849362646486233	-0.538696355483197	-0.538696355483197	1.57999832070789	1.8488093444982	-0.538696355483197	-0.538696355483197	-0.538696355483197	-0.538696355483197	0.910834035041354	0.42932371586412	0.813856893379437	1.77730835724024	0.549824782414455	2.74175263542072	1.83528758807798	0.762193687185756	1.34604840359453	1.33109112450984	-0.538696355483197	1.1306346562899	-0.538696355483197	0.568834296673403	1.65891207571959	0.325255395952206	1.16975545188371	-0.538696355483197	1.58808603764247	1.16651497140803	0.566649294140838	-0.538696355483197	-0.538696355483197	-0.538696355483197	1.14743115675396	1.32616263841582	0.483098095547128	0.255622147676468	0.253873107171424	0.279361201204031	-0.538696355483197	0.968778074553719	0.608949427514265	0.209690409724658	0.734235682333613	-0.538696355483197	0.477150474419207	1.99732866269361	-0.538696355483197	1.26463270316367	-0.538696355483197	1.33977563395054	-0.538696355483197	0.610891165389731	1.34539737874222	1.81836121922455	-0.538696355483197	0.881231958194497	0.490391062420666	-0.538696355483197	0.425271084315866	0.996201193989032	0.233614104746957	-0.538696355483197	1.1237621056664	0.674527201262736	0.250151393766288	1.12038970079115	0.0857990519143495	0.828681580083969	0.680183455789259	0.629978340302783	-0.538696355483197	1.31220591834861	-0.538696355483197	0.550984615665711	-0.538696355483197	1.15808199413475	1.91132548292579	-0.538696355483197	0.0263092749065317	-0.538696355483197	0.0237533858293691	0.353141366207136	0.587444116254217	-0.110622893771455	0.811507588732217	-0.538696355483197	0.816000065498691	0.884497807988211	0.639529333383985	-0.538696355483197	0.299130920678862	-0.538696355483197	-0.538696355483197	-0.538696355483197	0.667743742353465	-0.538696355483197	1.20712272369584	-0.538696355483197	-0.538696355483197	-0.538696355483197	0.173343773218658	-0.538696355483197	-0.538696355483197	0.553449161953103	1.51907819622926	-0.538696355483197	1.26282676945585	-0.538696355483197	-0.538696355483197	-0.538696355483197	2.09629789738867	1.39585771946941	-0.538696355483197	1.39585771946941	-0.538696355483197	-0.538696355483197	1.27186267394031	-0.538696355483197	2.12051698867575	1.03779155863923	0.828353305503855	0.509573115029468	-0.538696355483197	2.30948397816493	-0.538696355483197	-0.538696355483197	0.70570021555079	0.58452795929228	0.504615311979638	1.06957212687766	-0.538696355483197	0.591847792763044	0.688683911696482	-0.538696355483197	-0.538696355483197	0.797484856515106	-0.538696355483197	-0.538696355483197	-0.538696355483197	-0.538696355483197	0.921557995388264	-0.538696355483197	-0.538696355483197	-0.538696355483197	-0.538696355483197	0.655564598806021	1.42684465127215	-0.538696355483197	-0.538696355483197	-0.538696355483197	-0.538696355483197	-0.538696355483197	0.286527251631766	0.645743531394587	0.397996780464278	1.29499075976322	-0.538696355483197	0.592363873429444	-0.538696355483197	-0.538696355483197	0.150821029257411	0.783763341752838	0.0498070276239281	-0.538696355483197	0.703277713885077	-0.538696355483197	0.511468543126733	0.526172695214286	0.35874780061163	1.00342879010928	0.306128056267503	0.61241885792299	-0.538696355483197	0.877392580794111	-0.538696355483197	1.27279158585224	2.01705646592921	0.827642610273682	1.24340893861413	1.11386566033422	0.300288903254391	2.13180727558866	0.205404405558382	0.692540640317664	-0.000188743829579024	0.0214499966347162	0.714690263580596	0.7013705620126	-0.538696355483197	-0.538696355483197	-0.538696355483197	-0.538696355483197	-0.538696355483197	-0.538696355483197	-0.538696355483197	-0.538696355483197	3.0458773889257	-0.538696355483197	-0.538696355483197	-0.538696355483197	2.06995357033954	-0.538696355483197	-0.538696355483197	-0.538696355483197	-0.538696355483197	2.33001290779783	-0.538696355483197	-0.538696355483197	-0.538696355483197	-0.538696355483197	3.12114990373161	-0.538696355483197	-0.538696355483197	-0.538696355483197	-0.538696355483197	-0.538696355483197	-0.538696355483197	-0.538696355483197	-0.538696355483197	-0.538696355483197	-0.538696355483197	-0.538696355483197	-0.538696355483197	-0.538696355483197	-0.538696355483197	-0.538696355483197	4.02478763164371	-0.538696355483197	-0.538696355483197	-0.538696355483197	-0.538696355483197	-0.538696355483197	-0.538696355483197	-0.538696355483197	-0.538696355483197	-0.538696355483197	-0.538696355483197	-0.538696355483197	-0.538696355483197	-0.538696355483197	-0.538696355483197	-0.538696355483197	-0.538696355483197	-0.538696355483197	-0.538696355483197	2.64530734669068	3.4855996551966	-0.538696355483197	-0.538696355483197	-0.538696355483197	2.80209115000827	-0.538696355483197	2.78651009061814	-0.538696355483197	2.4933563060828	-0.538696355483197	-0.538696355483197	-0.538696355483197	-0.538696355483197	-0.538696355483197	-0.538696355483197	-0.538696355483197	-0.538696355483197	2.33114498882306	-0.538696355483197	-0.538696355483197	3.43640176342955	3.58929677723931	-0.538696355483197	-0.538696355483197	-0.538696355483197	-0.538696355483197	-0.538696355483197	-0.538696355483197	-0.538696355483197	4.70966609499558	-0.538696355483197	2.72909962927779	-0.538696355483197	-0.538696355483197	-0.538696355483197	4.09835284639651	-0.538696355483197	-0.538696355483197	3.33302227618673	-0.538696355483197	-0.538696355483197	-0.538696355483197	-0.538696355483197	-0.538696355483197	-0.538696355483197	-0.538696355483197	-0.538696355483197	-0.538696355483197	-0.538696355483197	-0.538696355483197	-0.538696355483197	3.35015143315374	-0.538696355483197	-0.538696355483197	2.28395955372406	-0.538696355483197	2.51688302754022	2.74716495939693	2.42903975509087	-0.538696355483197	-0.538696355483197	-0.538696355483197	-0.538696355483197	2.7416401184094	-0.538696355483197	-0.538696355483197	-0.538696355483197	-0.538696355483197	-0.538696355483197	-0.538696355483197	-0.538696355483197	-0.538696355483197	2.25228345360713	-0.538696355483197	-0.538696355483197	-0.538696355483197	2.13884842390476	-0.538696355483197	-0.538696355483197	-0.538696355483197	-0.538696355483197	-0.538696355483197	-0.538696355483197	2.51227325045362	-0.538696355483197	-0.538696355483197	-0.538696355483197	-0.538696355483197	-0.538696355483197	-0.538696355483197	-0.538696355483197	-0.538696355483197	-0.538696355483197	2.22557748608464	4.83762283222834	2.55167276491596	-0.538696355483197	3.05680840844238	-0.538696355483197	-0.538696355483197	-0.538696355483197	-0.538696355483197	-0.538696355483197	-0.538696355483197	-0.538696355483197	2.71977336515864	-0.538696355483197	-0.538696355483197	-0.538696355483197	-0.538696355483197	-0.538696355483197	2.34653424261645	-0.538696355483197	2.97971389557089	-0.538696355483197	-0.538696355483197	3.04686751120726	-0.538696355483197	2.23911576511513	-0.538696355483197	-0.538696355483197	-0.538696355483197	-0.538696355483197	-0.538696355483197	-0.538696355483197	2.79797286585145	2.27690628453033	3.57053817719788	-0.538696355483197	-0.538696355483197	2.20352831402484	-0.538696355483197	3.65083501785438	3.86635491694463	-0.538696355483197	4.10549730416638	-0.538696355483197	-0.538696355483197	2.12643627385412	4.419987364991	-0.538696355483197	-0.538696355483197	-0.538696355483197	-0.538696355483197	2.0904578975802	-0.538696355483197	-0.538696355483197	2.38145796847335	2.27043292233835	-0.538696355483197	-0.538696355483197	-0.538696355483197	1.652631617062	-0.538696355483197	-0.538696355483197	-0.538696355483197	-0.538696355483197	-0.538696355483197	-0.538696355483197	-0.538696355483197	-0.538696355483197	-0.538696355483197	2.27366514405653	1.65384404564748	-0.538696355483197	1.96905934352532	-0.538696355483197	-0.538696355483197	-0.538696355483197	-0.538696355483197	-0.538696355483197	-0.538696355483197	-0.538696355483197	-0.538696355483197	-0.538696355483197	2.71899920576229	-0.538696355483197	3.42792948798022	-0.538696355483197	-0.538696355483197	1.38807803382167	-0.538696355483197	-0.538696355483197	-0.538696355483197	-0.538696355483197	2.50375745886512	-0.538696355483197	-0.538696355483197	-0.538696355483197	3.26882432496536	3.25034978779306	2.52948224225224	-0.538696355483197	-0.538696355483197	-0.538696355483197	-0.538696355483197	-0.538696355483197	-0.538696355483197	-0.538696355483197	-0.538696355483197	2.28015638604463	-0.538696355483197	-0.538696355483197	-0.538696355483197	-0.538696355483197	-0.538696355483197	-0.538696355483197	-0.538696355483197	-0.538696355483197	-0.538696355483197	-0.538696355483197	-0.538696355483197	-0.538696355483197	-0.538696355483197	2.28450386776079	2.19694425265896	-0.538696355483197	-0.538696355483197	-0.538696355483197	-0.538696355483197	-0.538696355483197	-0.538696355483197	-0.538696355483197	-0.538696355483197	-0.538696355483197	2.29105532528528	-0.538696355483197	-0.538696355483197	3.54495544957166	-0.538696355483197	2.91394388834981	-0.538696355483197	2.14510579365041	-0.538696355483197	-0.538696355483197	-0.538696355483197	-0.538696355483197	-0.538696355483197	-0.538696355483197	-0.538696355483197	-0.538696355483197	-0.538696355483197	2.72132307715876	-0.538696355483197	2.37321778006255	-0.538696355483197	-0.538696355483197	-0.538696355483197	1.89582668571814	-0.538696355483197	-0.538696355483197	-0.538696355483197	-0.538696355483197	-0.538696355483197	1.92388915620239	-0.538696355483197	-0.538696355483197	-0.538696355483197	3.16685480810696	-0.538696355483197	-0.538696355483197	-0.538696355483197	2.42597229115698	2.00976379302213	-0.538696355483197	-0.538696355483197	-0.538696355483197	-0.538696355483197	-0.538696355483197	-0.538696355483197	-0.538696355483197	-0.538696355483197	-0.538696355483197	-0.538696355483197	-0.538696355483197	-0.538696355483197	-0.538696355483197	-0.538696355483197	-0.538696355483197	-0.538696355483197	-0.538696355483197	-0.538696355483197	-0.538696355483197	-0.538696355483197	1.66666605733835	-0.538696355483197	-0.538696355483197	-0.538696355483197	3.76980793253615	-0.538696355483197	-0.538696355483197	2.41803289805842	3.27348106052747	-0.538696355483197	-0.538696355483197	-0.538696355483197	2.60291076153755	-0.538696355483197	-0.538696355483197	-0.538696355483197	2.49141580030077	-0.538696355483197	-0.538696355483197	2.52948224225224	-0.538696355483197	-0.538696355483197	-0.538696355483197	-0.538696355483197	-0.538696355483197	2.90678172522912	-0.538696355483197	2.25918977781863	-0.538696355483197	2.4607763985918	-0.538696355483197	-0.538696355483197	-0.538696355483197	-0.538696355483197	-0.538696355483197	1.60880299534449	2.94711651500715	-0.538696355483197	-0.538696355483197	-0.538696355483197	-0.538696355483197	-0.538696355483197	-0.538696355483197	1.448644250742	-0.538696355483197	2.99965691836447	-0.538696355483197	1.688100834573	-0.538696355483197	-0.538696355483197	2.74190267328775	2.58676065568259	1.74065376605601	-0.538696355483197	-0.538696355483197	-0.538696355483197	-0.538696355483197	1.42577439074851	-0.538696355483197	-0.538696355483197	-0.538696355483197	-0.538696355483197	-0.538696355483197	-0.538696355483197	-0.538696355483197	-0.538696355483197	-0.538696355483197	2.80663625208924	-0.538696355483197	1.76443393718498	-0.538696355483197	-0.538696355483197	-0.538696355483197	1.65657752055935	1.45820356432005	1.22826644327441	0.919926207854163	-0.538696355483197	-0.538696355483197	-0.538696355483197	1.47310974030126	-0.538696355483197	-0.538696355483197	3.11419715900801	2.22325025351052	-0.538696355483197	-0.538696355483197	1.17389087393866	1.22431280519244	-0.538696355483197	-0.538696355483197	-0.538696355483197	1.12315536834209	1.27425339344973	1.2168346357265	1.02620630705259	-0.538696355483197	2.11509850306101	-0.538696355483197	-0.538696355483197	-0.538696355483197	-0.538696355483197	1.74729600695953	-0.538696355483197	-0.538696355483197	-0.538696355483197	-0.538696355483197	-0.538696355483197	-0.538696355483197	-0.538696355483197	-0.538696355483197	2.43828876281643	-0.538696355483197	-0.538696355483197	-0.538696355483197	-0.538696355483197	1.42696364817109	1.52013202025551	2.53382197317341	-0.538696355483197	-0.538696355483197	-0.538696355483197	-0.538696355483197	1.5008276077157	-0.538696355483197	-0.538696355483197	-0.538696355483197	-0.538696355483197	1.42529913011812	-0.538696355483197	1.57803380812118	2.36183368927694	-0.538696355483197	-0.538696355483197	-0.538696355483197	-0.538696355483197	-0.538696355483197	-0.538696355483197	-0.538696355483197	-0.538696355483197	1.82301538441286	1.88549167865964	2.06499818896455	-0.538696355483197	-0.538696355483197	-0.538696355483197	1.47135805304292	-0.538696355483197	-0.538696355483197	-0.538696355483197	-0.538696355483197	0.791671250625468	-0.538696355483197	-0.538696355483197	-0.538696355483197	0.645581264644033	-0.538696355483197	-0.538696355483197	2.92069345157788	1.69598330419036	-0.538696355483197	-0.538696355483197	1.34931090190684	-0.538696355483197	-0.538696355483197	-0.538696355483197	-0.538696355483197	-0.538696355483197	1.41514172721623	2.14101053832563	1.42672567019492	-0.538696355483197	-0.538696355483197	-0.538696355483197	-0.538696355483197	-0.538696355483197	-0.538696355483197	-0.538696355483197	-0.538696355483197	-0.538696355483197	-0.538696355483197	-0.538696355483197	1.40975585623717	3.23892521156002	-0.538696355483197	1.69883640413151	-0.538696355483197	-0.538696355483197	-0.538696355483197	-0.538696355483197	-0.538696355483197	-0.538696355483197	3.12429010017338	-0.538696355483197	-0.538696355483197	-0.538696355483197	-0.538696355483197	-0.538696355483197	-0.538696355483197	-0.538696355483197	-0.538696355483197	2.7353546997105	-0.538696355483197	-0.538696355483197	-0.538696355483197	-0.538696355483197	-0.538696355483197	-0.538696355483197	-0.538696355483197	-0.538696355483197	-0.538696355483197	-0.538696355483197	-0.538696355483197	-0.538696355483197	-0.538696355483197	-0.538696355483197	-0.538696355483197	-0.538696355483197	-0.538696355483197	2.5937570372441	2.34481449392126	3.74540153789734	-0.538696355483197	-0.538696355483197	-0.538696355483197	-0.538696355483197	2.92747723238254	-0.538696355483197	3.07995032115715	3.01166866259364	1.96085305803768	-0.538696355483197	2.74006590440456	-0.538696355483197	-0.538696355483197	-0.538696355483197	-0.538696355483197	-0.538696355483197	1.6574903790677	-0.538696355483197	-0.538696355483197	-0.538696355483197	-0.538696355483197	-0.538696355483197	-0.538696355483197	-0.538696355483197	-0.538696355483197	-0.538696355483197	-0.538696355483197	-0.538696355483197	-0.538696355483197	-0.538696355483197	2.31539308811406	-0.538696355483197	-0.538696355483197	-0.538696355483197	-0.538696355483197	-0.538696355483197	-0.538696355483197	-0.538696355483197	-0.538696355483197	-0.538696355483197	-0.538696355483197	-0.538696355483197	2.33796015900292	-0.538696355483197	-0.538696355483197	-0.538696355483197	-0.538696355483197	-0.538696355483197	-0.538696355483197	-0.538696355483197	-0.538696355483197	-0.538696355483197	-0.538696355483197	2.49887102018449	-0.538696355483197	-0.538696355483197	-0.538696355483197	-0.538696355483197	-0.538696355483197	-0.538696355483197	-0.538696355483197	-0.538696355483197	-0.538696355483197	-0.538696355483197	-0.538696355483197	-0.538696355483197	-0.538696355483197	-0.538696355483197	-0.538696355483197	-0.538696355483197	-0.538696355483197	-0.538696355483197	-0.538696355483197	-0.538696355483197	-0.538696355483197	-0.538696355483197	-0.538696355483197	-0.538696355483197	-0.538696355483197	-0.538696355483197	-0.538696355483197	-0.538696355483197	-0.538696355483197	2.91843981039627	-0.538696355483197	-0.538696355483197	-0.538696355483197	-0.538696355483197	-0.538696355483197	3.79045540382565	-0.538696355483197	-0.538696355483197	-0.538696355483197	-0.538696355483197	-0.538696355483197	1.914061160985	-0.538696355483197	1.95473899127866	3.23211481281684	1.76138845730976	1.6399912659773	-0.538696355483197	-0.538696355483197	-0.538696355483197	-0.538696355483197	-0.538696355483197	-0.538696355483197	1.81053238051673	-0.538696355483197	-0.538696355483197	-0.538696355483197	1.69093130323246	-0.538696355483197	-0.538696355483197	-0.538696355483197	1.47863703493699	-0.538696355483197	-0.538696355483197	-0.538696355483197	-0.538696355483197	-0.538696355483197	-0.538696355483197	-0.538696355483197	1.99363608584233	-0.538696355483197	-0.538696355483197	-0.538696355483197	-0.538696355483197	-0.538696355483197	-0.538696355483197	-0.538696355483197	-0.538696355483197	-0.538696355483197	-0.538696355483197	2.10340826614322	1.55422492685856	1.35851181577473	-0.538696355483197	-0.538696355483197	-0.538696355483197	-0.538696355483197	-0.538696355483197	-0.538696355483197	-0.538696355483197	-0.538696355483197	-0.538696355483197	-0.538696355483197	-0.538696355483197	-0.538696355483197	-0.538696355483197	-0.538696355483197	3.15662672504336	1.98482460559418	-0.538696355483197	1.95189757765704	2.34195373660517	1.68904342505072	1.50056947753078	1.9881729591232	-0.538696355483197	-0.538696355483197	1.54146269572011	-0.538696355483197	1.54200224981009	-0.538696355483197	1.93980434126261	-0.538696355483197	1.57105067555515	-0.538696355483197	-0.538696355483197	-0.538696355483197	-0.538696355483197	-0.538696355483197	-0.538696355483197	-0.538696355483197	-0.538696355483197	-0.538696355483197	-0.538696355483197	-0.538696355483197	-0.538696355483197	-0.538696355483197	-0.538696355483197	-0.538696355483197	-0.538696355483197	-0.538696355483197	2.22505991982118	2.11228176319535	1.79382942652551	-0.538696355483197	-0.538696355483197	-0.538696355483197	-0.538696355483197	-0.538696355483197	-0.538696355483197	-0.538696355483197	-0.538696355483197	-0.538696355483197	2.39094485367254	2.00336914304944	-0.538696355483197	2.32436859983604	2.57841600590158	-0.538696355483197	-0.538696355483197	-0.538696355483197	-0.538696355483197	3.13269901666009	-0.538696355483197	-0.538696355483197	-0.538696355483197	-0.538696355483197	-0.538696355483197	-0.538696355483197	-0.538696355483197	-0.538696355483197	-0.538696355483197	-0.538696355483197	-0.538696355483197	-0.538696355483197	-0.538696355483197	-0.538696355483197	-0.538696355483197	-0.538696355483197	-0.538696355483197	3.22083712989599	-0.538696355483197	-0.538696355483197	2.41986046867412	2.2954432703746	2.64823356354686	-0.538696355483197	2.49789604524608	-0.538696355483197	2.01061924135802	-0.538696355483197	2.03922928659751	2.34596071799671	-0.538696355483197	-0.538696355483197	-0.538696355483197	1.54146269572011	2.37058109000265	-0.538696355483197	-0.538696355483197	-0.538696355483197	-0.538696355483197	-0.538696355483197	-0.538696355483197	-0.538696355483197	-0.538696355483197	-0.538696355483197	-0.538696355483197	-0.538696355483197	-0.538696355483197	-0.538696355483197	-0.538696355483197	-0.538696355483197	-0.538696355483197	-0.538696355483197	-0.538696355483197	-0.538696355483197	-0.538696355483197	-0.538696355483197	-0.538696355483197	-0.538696355483197	-0.538696355483197	-0.538696355483197	2.20861865817647	-0.538696355483197	-0.538696355483197	-0.538696355483197	-0.538696355483197	-0.538696355483197	-0.538696355483197	-0.538696355483197	-0.538696355483197	3.08962408924226	2.85083058042537	2.32436859983604	-0.538696355483197	-0.538696355483197	-0.538696355483197	-0.538696355483197	1.86064680251064	-0.538696355483197	-0.538696355483197	-0.538696355483197	-0.538696355483197	-0.538696355483197	-0.538696355483197	-0.538696355483197	-0.538696355483197	-0.538696355483197	-0.538696355483197	-0.538696355483197	2.43612437655961	1.41279603608726	-0.538696355483197	-0.538696355483197	1.57230385277982	1.03263642417609	-0.538696355483197	3.3812605852553	-0.538696355483197	-0.538696355483197	-0.538696355483197	-0.538696355483197	-0.538696355483197	-0.538696355483197	-0.538696355483197	-0.538696355483197	-0.538696355483197	-0.538696355483197	2.46456481803038	-0.538696355483197	-0.538696355483197	-0.538696355483197	-0.538696355483197	2.22195936080106	-0.538696355483197	1.74862971769453	1.4776295811576	-0.538696355483197	1.2895550815422	-0.538696355483197	-0.538696355483197	1.80311444068253	-0.538696355483197	-0.538696355483197	-0.538696355483197	1.81836121922455	-0.538696355483197	-0.538696355483197	2.569782180752	-0.538696355483197	-0.538696355483197	1.51855173210489	1.55751130655711	-0.538696355483197	-0.538696355483197	-0.538696355483197	2.32944727070094	-0.538696355483197	-0.538696355483197	2.67862049983508	-0.538696355483197	-0.538696355483197	-0.538696355483197	-0.538696355483197	-0.538696355483197	-0.538696355483197	3.20464416173491	2.38975490511344	3.6495736818995	3.73815677049975	1.85101868174103	-0.538696355483197	-0.538696355483197	-0.538696355483197	-0.538696355483197	-0.538696355483197	-0.538696355483197	2.24068805936102	-0.538696355483197	-0.538696355483197	-0.538696355483197	2.43458073456525	-0.538696355483197	-0.538696355483197	-0.538696355483197	-0.538696355483197	-0.538696355483197	-0.538696355483197	2.42965417639535	-0.538696355483197	-0.538696355483197	2.404714145591	1.68653184350255	2.54423197639206	2.22092768018394	2.39154026805501	-0.538696355483197	-0.538696355483197	-0.538696355483197	-0.538696355483197	2.12976465321619	-0.538696355483197	1.91680388313103	-0.538696355483197	-0.538696355483197	-0.538696355483197	1.4844515253757	-0.538696355483197	-0.538696355483197	1.86325418857755	1.57021614349291	-0.538696355483197	-0.538696355483197	-0.538696355483197	-0.538696355483197	2.0248312819192	-0.538696355483197	-0.538696355483197	-0.538696355483197	-0.538696355483197	1.68653184350255	0.923067682502333	1.81836121922455	1.1129672831948	-0.538696355483197	-0.538696355483197	-0.538696355483197	0.988906805634962	-0.538696355483197	-0.538696355483197	-0.538696355483197	2.61831589683947	-0.538696355483197	-0.538696355483197	0.471565693101153	-0.538696355483197	-0.538696355483197	-0.538696355483197	-0.538696355483197	-0.538696355483197	-0.538696355483197	1.10500942960925	1.93181718377432	1.24774563523688	-0.538696355483197	-0.538696355483197	-0.538696355483197	1.03439985562236	0.989183340605711	1.92231058173087	1.80346646654095	1.42399346436216	-0.538696355483197	1.63328658535891	0.615717658828587	-0.538696355483197	0.772434657999512	-0.538696355483197	-0.538696355483197	1.41209353288928	1.80381861289996	-0.538696355483197	1.73383581644701	1.10549428839631	1.20942456304268	0.323899218085922	0.410172498172422	-0.538696355483197	0.822906275671771	-0.538696355483197	-0.538696355483197	-0.538696355483197	0.621751719425723	1.59300976917308	1.53984589494571	0.944554667245504	-0.538696355483197	0.712026790342708	0.818796845778659	-0.538696355483197	0.718420652528938	0.587297937083433	1.61112199438292	0.722936991073265	0.955154799364817	1.31043389325768	-0.538696355483197	-0.538696355483197	0.354865788909815	1.10946544698137	0.904062266748226	-0.538696355483197	-0.538696355483197	-0.538696355483197	-0.538696355483197	-0.538696355483197	-0.538696355483197	1.65688171211158	1.87299588460868	-0.538696355483197	-0.538696355483197	-0.538696355483197	-0.538696355483197	-0.538696355483197	2.56325997707163	-0.538696355483197	-0.538696355483197	-0.538696355483197	-0.538696355483197	-0.538696355483197	-0.538696355483197	-0.538696355483197	-0.538696355483197	-0.538696355483197	2.58606315040373	2.3638690551873	3.3179008183948	-0.538696355483197	-0.538696355483197	-0.538696355483197	-0.538696355483197	-0.538696355483197	-0.538696355483197	-0.538696355483197	-0.538696355483197	1.67128627128142	-0.538696355483197	-0.538696355483197	-0.538696355483197	-0.538696355483197	1.81586378067743	1.37991498639049	1.49311498771325	1.24504456827095	2.01361857892996	-0.538696355483197	1.43245466811084	2.7353546997105	-0.538696355483197	-0.538696355483197	2.01447704142131	-0.538696355483197	-0.538696355483197	2.83551070323125	-0.538696355483197	-0.538696355483197	-0.538696355483197	-0.538696355483197	-0.538696355483197	2.55438952944883	-0.538696355483197	-0.538696355483197	3.88749392192274	3.53442686164793	2.21219528677731	2.20657982793064	1.62987755267984	2.15188323206119	-0.538696355483197	-0.538696355483197	1.78462772515079	-0.538696355483197	-0.538696355483197	-0.538696355483197	2.15528713787515	-0.538696355483197	-0.538696355483197	-0.538696355483197	2.90455140403445	-0.538696355483197	-0.538696355483197	2.2926988933477	-0.538696355483197	-0.538696355483197	-0.538696355483197	-0.538696355483197	-0.538696355483197	-0.538696355483197	-0.538696355483197	-0.538696355483197	-0.538696355483197	-0.538696355483197	2.91663962718866	-0.538696355483197	-0.538696355483197	-0.538696355483197	2.25069546420408	-0.538696355483197	2.21578300727692	2.37850856442799	3.0723610127963	-0.538696355483197	2.23441158094236	-0.538696355483197	-0.538696355483197	-0.538696355483197	1.7459640555248	2.02526483223559	4.22785411271487	3.55627029962884	2.191905060754	2.1499426996549	1.71871657992441	3.7118900750892	3.6268037834894	-0.538696355483197	2.96751407564354	2.62285457249558	-0.538696355483197	2.70667539495486	2.13836851267547	2.53616503124757	3.36375602597543	2.52349826643857	1.86064680251064	3.08962408924226	1.71645209788693	-0.538696355483197	-0.538696355483197	-0.538696355483197	-0.538696355483197	-0.538696355483197	-0.538696355483197	-0.538696355483197	-0.538696355483197	-0.538696355483197	1.693769884866	-0.538696355483197	-0.538696355483197	-0.538696355483197	-0.538696355483197	-0.538696355483197	-0.538696355483197	-0.538696355483197	2.03791258450032	-0.538696355483197	2.18738857463625	2.0936815059743	-0.538696355483197	-0.538696355483197	-0.538696355483197	-0.538696355483197	-0.538696355483197	-0.538696355483197	-0.538696355483197	-0.538696355483197	-0.538696355483197	-0.538696355483197	-0.538696355483197	-0.538696355483197	-0.538696355483197	-0.538696355483197	-0.538696355483197	-0.538696355483197	1.86886336531807	2.22920692433867	2.31204469237015	-0.538696355483197	-0.538696355483197	-0.538696355483197	-0.538696355483197	-0.538696355483197	1.91445254645533	1.99237293151732	-0.538696355483197	2.58397295084377	-0.538696355483197	-0.538696355483197	-0.538696355483197	-0.538696355483197	2.43396382455814	-0.538696355483197	-0.538696355483197	-0.538696355483197	-0.538696355483197	-0.538696355483197	-0.538696355483197	-0.538696355483197	-0.538696355483197	1.73175566401507	-0.538696355483197	-0.538696355483197	-0.538696355483197	-0.538696355483197	-0.538696355483197	-0.538696355483197	-0.538696355483197	-0.538696355483197	-0.538696355483197	-0.538696355483197	-0.538696355483197	-0.538696355483197	-0.538696355483197	-0.538696355483197	-0.538696355483197	-0.538696355483197	-0.538696355483197	-0.538696355483197	-0.538696355483197	-0.538696355483197	1.97940542205104	1.9957445994298	-0.538696355483197	-0.538696355483197	1.21609058057088	-0.538696355483197	-0.538696355483197	2.01705646592921	-0.538696355483197	-0.538696355483197	-0.538696355483197	2.31260210217107	-0.538696355483197	1.73241208911504	-0.538696355483197	-0.538696355483197	-0.538696355483197	-0.538696355483197	1.49824955214117	-0.538696355483197	-0.538696355483197	-0.538696355483197	-0.538696355483197	-0.538696355483197	-0.538696355483197	-0.538696355483197	-0.538696355483197	-0.538696355483197	2.4601461314813	-0.538696355483197	1.70137939298034	-0.538696355483197	-0.538696355483197	-0.538696355483197	-0.538696355483197	-0.538696355483197	-0.538696355483197	-0.538696355483197	-0.538696355483197	-0.538696355483197	-0.538696355483197	-0.538696355483197	-0.538696355483197	-0.538696355483197	-0.538696355483197	-0.538696355483197	1.5952908466621	-0.538696355483197	-0.538696355483197	-0.538696355483197	-0.538696355483197	1.67779124520182	-0.538696355483197	-0.538696355483197	-0.538696355483197	-0.538696355483197	-0.538696355483197	-0.538696355483197	-0.538696355483197	-0.538696355483197	-0.538696355483197	-0.538696355483197	-0.538696355483197	-0.538696355483197	-0.538696355483197	-0.538696355483197	-0.538696355483197	-0.538696355483197	1.8767668626909	-0.538696355483197	-0.538696355483197	-0.538696355483197	-0.538696355483197	-0.538696355483197	-0.538696355483197	-0.538696355483197	1.53046983495782	1.84550408277572	1.7396611938369	1.62368315451757	1.61112199438292	1.32249359248915	-0.538696355483197	-0.538696355483197	-0.538696355483197	-0.538696355483197	1.38059234991389	1.42910830176512	-0.538696355483197	-0.538696355483197	-0.538696355483197	-0.538696355483197	-0.538696355483197	-0.538696355483197	-0.538696355483197	-0.538696355483197	-0.538696355483197	-0.538696355483197	-0.538696355483197	-0.538696355483197	-0.538696355483197	-0.538696355483197	-0.538696355483197	-0.538696355483197	-0.538696355483197	-0.538696355483197	-0.538696355483197	-0.538696355483197	-0.538696355483197	1.93141938418892	-0.538696355483197	-0.538696355483197	2.20912892824355	-0.538696355483197	-0.538696355483197	1.64088872855519	-0.538696355483197	1.88892546931723	-0.538696355483197	1.68246408345436	3.00925779192665	1.8547113248847	-0.538696355483197	-0.538696355483197	-0.538696355483197	-0.538696355483197	-0.538696355483197	1.26217103690258	-0.538696355483197	-0.538696355483197	-0.538696355483197	-0.538696355483197	-0.538696355483197	-0.538696355483197	-0.538696355483197	-0.538696355483197	-0.538696355483197	0.825079621173662	2.57864705557778	1.53729165526416	1.87865742885613	-0.538696355483197	2.06477346760074	-0.538696355483197	-0.538696355483197	-0.538696355483197	1.72978895915807	-0.538696355483197	-0.538696355483197	-0.538696355483197	-0.538696355483197	-0.538696355483197	-0.538696355483197	-0.538696355483197	-0.538696355483197	1.52900497256764	3.17824779055201	1.61431976988502	2.53851250378351	-0.538696355483197	1.30658985245875	1.96167088928335	1.3402067774318	-0.538696355483197	-0.538696355483197	-0.538696355483197	-0.538696355483197	-0.538696355483197	-0.538696355483197	-0.538696355483197	-0.538696355483197	-0.538696355483197	-0.538696355483197	1.31325001217945	-0.538696355483197	-0.538696355483197	-0.538696355483197	2.54490658258561	2.59235464952754	1.95108711947558	-0.538696355483197	-0.538696355483197	-0.538696355483197	-0.538696355483197	-0.538696355483197	-0.538696355483197	-0.538696355483197	-0.538696355483197	-0.538696355483197	-0.538696355483197	1.92388915620239	-0.538696355483197	-0.538696355483197	-0.538696355483197	-0.538696355483197	-0.538696355483197	-0.538696355483197	-0.538696355483197	-0.538696355483197	-0.538696355483197	-0.538696355483197	-0.538696355483197	2.65779042316411	-0.538696355483197	-0.538696355483197	-0.538696355483197	-0.538696355483197	-0.538696355483197	-0.538696355483197	1.66666605733835	-0.538696355483197	-0.538696355483197	-0.538696355483197	1.11460147424564	2.53014890908706	-0.538696355483197	2.99059865341872	-0.538696355483197	-0.538696355483197	-0.538696355483197	1.90859681867828	-0.538696355483197	1.68715914128528	-0.538696355483197	-0.538696355483197	2.11933684288758	-0.538696355483197	-0.538696355483197	1.93500490980769	-0.538696355483197	2.10620287379099	-0.538696355483197	2.57772311162891	2.7582856531368	-0.538696355483197	3.93891439007177	-0.538696355483197	2.18039801724187	-0.538696355483197	-0.538696355483197	-0.538696355483197	-0.538696355483197	3.10245735662509	2.03353488367231	-0.538696355483197	1.48343765320053	1.5679943116896	1.21182542824162	-0.538696355483197	-0.538696355483197	-0.538696355483197	-0.538696355483197	-0.538696355483197	-0.538696355483197	-0.538696355483197	-0.538696355483197	1.61199306213538	1.44087557504505	1.39954261034432	-0.538696355483197	-0.538696355483197	-0.538696355483197	2.40351057491421	1.93380840087746	-0.538696355483197	-0.538696355483197	-0.538696355483197	-0.538696355483197	-0.538696355483197	-0.538696355483197	-0.538696355483197	-0.538696355483197	-0.538696355483197	-0.538696355483197	-0.538696355483197	-0.538696355483197	-0.538696355483197	2.34883109695353	-0.538696355483197	-0.538696355483197	-0.538696355483197	1.71839276825745	-0.538696355483197	-0.538696355483197	1.31996267281839	2.00251933965225	1.61112199438292	-0.538696355483197	-0.538696355483197	-0.538696355483197	1.24062621727065	-0.538696355483197	1.29567268808526	2.29764337389999	-0.538696355483197	-0.538696355483197	-0.538696355483197	-0.538696355483197	-0.538696355483197	-0.538696355483197	-0.538696355483197	-0.538696355483197	-0.538696355483197	-0.538696355483197	-0.538696355483197	-0.538696355483197	-0.538696355483197	1.75767857749902	1.7020161583035	1.70297207162516	-0.538696355483197	-0.538696355483197	-0.538696355483197	-0.538696355483197	-0.538696355483197	1.56633135250734	-0.538696355483197	-0.538696355483197	-0.538696355483197	-0.538696355483197	-0.538696355483197	1.68121582785463	2.17344978679004	2.87720113439452	-0.538696355483197	1.43125810270143	-0.538696355483197	-0.538696355483197	-0.538696355483197	1.72684610913528	-0.538696355483197	-0.538696355483197	-0.538696355483197	1.84623768088905	-0.538696355483197	-0.538696355483197	-0.538696355483197	-0.538696355483197	-0.538696355483197	-0.538696355483197	-0.538696355483197	-0.538696355483197	-0.538696355483197	-0.538696355483197	-0.538696355483197	-0.538696355483197	-0.538696355483197	-0.538696355483197	-0.538696355483197	-0.538696355483197	-0.538696355483197	1.76748857722943	1.26967717458613	1.63076571045538	1.63521874314205	-0.538696355483197	1.83238692610972	2.27934301824506	-0.538696355483197	2.23180634010132	-0.538696355483197	2.10853702673609	-0.538696355483197	3.68220765259904	-0.538696355483197	-0.538696355483197	-0.538696355483197	-0.538696355483197	-0.538696355483197	-0.538696355483197	1.68277639410784	1.67128627128142	-0.538696355483197	-0.538696355483197	-0.538696355483197	-0.538696355483197	1.99616679155942	-0.538696355483197	-0.538696355483197	-0.538696355483197	-0.538696355483197	-0.538696355483197	-0.538696355483197	-0.538696355483197	-0.538696355483197	2.16016755543774	-0.538696355483197	-0.538696355483197	-0.538696355483197	2.34883109695353	-0.538696355483197	-0.538696355483197	-0.538696355483197	-0.538696355483197	-0.538696355483197	-0.538696355483197	-0.538696355483197	-0.538696355483197	-0.538696355483197	-0.538696355483197	-0.538696355483197	-0.538696355483197	1.8262498013236	-0.538696355483197	1.8006536279328	-0.538696355483197	-0.538696355483197	-0.538696355483197	-0.538696355483197	-0.538696355483197	-0.538696355483197	0.983123973688352	2.44885642163835	2.19846031839597	-0.538696355483197	-0.538696355483197	2.12786152393492	-0.538696355483197	-0.538696355483197	-0.538696355483197	-0.538696355483197	-0.538696355483197	-0.538696355483197	1.84770642676146	-0.538696355483197	2.01964196470476	-0.538696355483197	-0.538696355483197	-0.538696355483197	-0.538696355483197	-0.538696355483197	-0.538696355483197	-0.538696355483197	-0.538696355483197	2.50702583792154	1.45845000692975	-0.538696355483197	-0.538696355483197	2.05917014020033	1.83565074083341	2.99822263278542	-0.538696355483197	-0.538696355483197	2.19391809227497	2.7353546997105	-0.538696355483197	-0.538696355483197	-0.538696355483197	-0.538696355483197	-0.538696355483197	-0.538696355483197	-0.538696355483197	-0.538696355483197	-0.538696355483197	-0.538696355483197	1.63432649998121	2.48980103929488	1.54768638466063	-0.538696355483197	-0.538696355483197	-0.538696355483197	-0.538696355483197	1.60360561583102	1.5898821510796	1.57887524509436	1.61054172028843	1.86923837812494	3.39866358048854	-0.538696355483197	-0.538696355483197	-0.538696355483197	-0.538696355483197	-0.538696355483197	1.56494778219575	2.61891216313529	2.83692176566739	-0.538696355483197	-0.538696355483197	1.43822049249135	1.75599674723716	-0.538696355483197	-0.538696355483197	1.64148749726014	-0.538696355483197	1.73734898969341	-0.538696355483197	-0.538696355483197	2.86402232563733	-0.538696355483197	-0.538696355483197	1.81836121922455	-0.538696355483197	-0.538696355483197	-0.538696355483197	-0.538696355483197	-0.538696355483197	-0.538696355483197	2.05115068648132	-0.538696355483197	-0.538696355483197	1.70424805362331	-0.538696355483197	-0.538696355483197	-0.538696355483197	1.60159198776205	1.22450064060115	2.06702272567878	-0.538696355483197	-0.538696355483197	-0.538696355483197	-0.538696355483197	1.62928589945089	-0.538696355483197	-0.538696355483197	-0.538696355483197	1.52993689157143	-0.538696355483197	-0.538696355483197	0.79405256878863	-0.538696355483197	-0.538696355483197	-0.538696355483197	-0.538696355483197	-0.538696355483197	-0.538696355483197	-0.538696355483197	2.00933631917977	-0.538696355483197	-0.538696355483197	-0.538696355483197	2.70590905337035	-0.538696355483197	-0.538696355483197	2.95959652467617	-0.538696355483197	-0.538696355483197	-0.538696355483197	-0.538696355483197	-0.538696355483197	1.7777374585922	-0.538696355483197	-0.538696355483197	-0.538696355483197	-0.538696355483197	-0.538696355483197	1.56494778219575	-0.538696355483197	1.31891033180293	-0.538696355483197	-0.538696355483197	1.29281228314945	2.41803289805842	0.906639969744131	1.55231315343815	1.08507499762258	-0.538696355483197	-0.538696355483197	-0.538696355483197	2.93657603686479	1.73767897958475	1.34865741703808	-0.538696355483197	-0.538696355483197	-0.538696355483197	-0.538696355483197	-0.538696355483197	3.05647587762796	-0.538696355483197	-0.538696355483197	-0.538696355483197	-0.538696355483197	-0.538696355483197	-0.538696355483197	-0.538696355483197	-0.538696355483197	-0.538696355483197	-0.538696355483197	2.05917014020033	-0.538696355483197	-0.538696355483197	-0.538696355483197	-0.538696355483197	-0.538696355483197	-0.538696355483197	-0.538696355483197	-0.538696355483197	-0.538696355483197	-0.538696355483197	1.46861218607633	1.37631119260466	-0.538696355483197	1.64058948234527	1.44888810317426	-0.538696355483197	-0.538696355483197	1.24196842633076	1.30472605135967	-0.538696355483197	1.705845335671	2.45041822447649	1.6337321265889	-0.538696355483197	1.43533295298084	-0.538696355483197	-0.538696355483197	1.30389900779954	-0.538696355483197	-0.538696355483197	1.72098620178278	1.95595903625088	1.78290079618509	1.53020332521605	1.28368332865518	1.54281216366781	-0.538696355483197	-0.538696355483197	-0.538696355483197	2.50669861147628	-0.538696355483197	-0.538696355483197	-0.538696355483197	-0.538696355483197	-0.538696355483197	-0.538696355483197	-0.538696355483197	-0.538696355483197	-0.538696355483197	-0.538696355483197	-0.538696355483197	1.63224778426746	1.35917277158645	-0.538696355483197	-0.538696355483197	-0.538696355483197	1.48394444903371	2.22221742443121	-0.538696355483197	1.05832133486693	2.08724353609336	-0.538696355483197	1.36248510759492	-0.538696355483197	-0.538696355483197	-0.538696355483197	-0.538696355483197	-0.538696355483197	1.32439671066407	-0.538696355483197	-0.538696355483197	-0.538696355483197	-0.538696355483197	1.39470933576448	-0.538696355483197	0.87987090872507	1.37339398941968	-0.538696355483197	-0.538696355483197	3.09559805069926	-0.538696355483197	-0.538696355483197	-0.538696355483197	-0.538696355483197	-0.538696355483197	-0.538696355483197	-0.538696355483197	-0.538696355483197	2.20149844334198	1.55395157860196	-0.538696355483197	-0.538696355483197	1.72619331339089	-0.538696355483197	-0.538696355483197	3.26921179943467	3.21002101606644	1.91680388313103	2.14921585179182	-0.538696355483197	1.38014071612318	-0.538696355483197	-0.538696355483197	2.09853435546473	-0.538696355483197	-0.538696355483197	-0.538696355483197	0.717869942788298	1.72739043041752	-0.538696355483197	-0.538696355483197	-0.538696355483197	1.41796473680983	-0.538696355483197	-0.538696355483197	0.872580084450945	-0.538696355483197	-0.538696355483197	2.23336878416813	-0.538696355483197	-0.538696355483197	-0.538696355483197	-0.538696355483197	-0.538696355483197	-0.538696355483197	2.76521784907822	1.14139700128361	1.00469928474519	1.83565074083341	1.7974983592026	2.98632896030147	-0.538696355483197	-0.538696355483197	-0.538696355483197	-0.538696355483197	-0.538696355483197	-0.538696355483197	-0.538696355483197	-0.538696355483197	1.40975585623717	-0.538696355483197	-0.538696355483197	1.43509274309844	1.68028067107807	-0.538696355483197	1.31743923030639	1.18454771036532	-0.538696355483197	1.1866962249406	0.770033397474218	-0.538696355483197	1.93161826550963	1.15816847521371	1.05710686907518	2.77111250895607	1.70042500925229	1.14105842637155	-0.538696355483197	1.03204954741751	-0.538696355483197	-0.538696355483197	-0.538696355483197	1.45918973689523	-0.538696355483197	1.84257484168165	-0.538696355483197	1.24446691669105	1.42624990403469	-0.538696355483197	1.0847602407451	1.37586175883307	-0.538696355483197	-0.538696355483197	-0.538696355483197	-0.538696355483197	-0.538696355483197	-0.538696355483197	-0.538696355483197	-0.538696355483197	1.62309527524266	2.70616444992544	1.68183975835473	-0.538696355483197	-0.538696355483197	-0.538696355483197	-0.538696355483197	-0.538696355483197	-0.538696355483197	-0.538696355483197	-0.538696355483197	-0.538696355483197	-0.538696355483197	-0.538696355483197	-0.538696355483197	1.13465317941776	-0.538696355483197	1.02185410083175	2.02439790235884	1.98127823703154	1.08886226906337	-0.538696355483197	-0.538696355483197	-0.538696355483197	-0.538696355483197	1.93281232966097	-0.538696355483197	1.24504456827095	-0.538696355483197	-0.538696355483197	-0.538696355483197	-0.538696355483197	-0.538696355483197	1.81390573475952	1.0847602407451	0.745171312036399	-0.538696355483197	0.827697251643745	-0.538696355483197	-0.538696355483197	-0.538696355483197	-0.538696355483197	2.18388797762829	-0.538696355483197	-0.538696355483197	-0.538696355483197	-0.538696355483197	-0.538696355483197	-0.538696355483197	-0.538696355483197	-0.538696355483197	-0.538696355483197	-0.538696355483197	-0.538696355483197	-0.538696355483197	-0.538696355483197	-0.538696355483197	-0.538696355483197	-0.538696355483197	-0.538696355483197	-0.538696355483197	2.28124175190906	-0.538696355483197	-0.538696355483197	-0.538696355483197	-0.538696355483197	-0.538696355483197	-0.538696355483197	-0.538696355483197	1.69093130323246	-0.538696355483197	-0.538696355483197	-0.538696355483197	-0.538696355483197	-0.538696355483197	-0.538696355483197	-0.538696355483197	-0.538696355483197	-0.538696355483197	1.72196047506956	2.41468947738343	-0.538696355483197	1.64659195502532	2.22946660442117	-0.538696355483197	-0.538696355483197	-0.538696355483197	-0.538696355483197	1.37743578704098	1.23680335440193	-0.538696355483197	2.87414823503053	0.914307283910945	-0.538696355483197	-0.538696355483197	-0.538696355483197	-0.538696355483197	1.43245466811084	-0.538696355483197	1.91171586395597	-0.538696355483197	-0.538696355483197	-0.538696355483197	-0.538696355483197	-0.538696355483197	-0.538696355483197	1.3534611316546	1.51330344776162	-0.538696355483197	1.55313200959402	-0.538696355483197	-0.538696355483197	-0.538696355483197	-0.538696355483197	2.34854374872446	-0.538696355483197	-0.538696355483197	1.74812936975629	-0.538696355483197	-0.538696355483197	1.62574355134086	-0.538696355483197	-0.538696355483197	1.59101828220302	-0.538696355483197	-0.538696355483197	1.29016484880798	-0.538696355483197	1.46042396240753	-0.538696355483197	-0.538696355483197	-0.538696355483197	-0.538696355483197	-0.538696355483197	-0.538696355483197	-0.538696355483197	1.4626498070069	-0.538696355483197	-0.538696355483197	-0.538696355483197	-0.538696355483197	-0.538696355483197	-0.538696355483197	-0.538696355483197	1.48572044511959	2.73849359933352	1.95189757765704	-0.538696355483197	-0.538696355483197	2.25865707205262	1.4210331180729	-0.538696355483197	-0.538696355483197	1.88206901858585	-0.538696355483197	-0.538696355483197	1.76782854910959	2.22144340575544	1.81657671879487	-0.538696355483197	-0.538696355483197	-0.538696355483197	2.17791167013491	-0.538696355483197	1.6346238232459	1.76545113047939	1.705845335671	-0.538696355483197	-0.538696355483197	1.53984589494571	1.40998934740522	-0.538696355483197	1.72651965813479	1.68935782149636	-0.538696355483197	-0.538696355483197	-0.538696355483197	-0.538696355483197	-0.538696355483197	1.59700523168453	1.46017698294266	2.3028850951511	-0.538696355483197	-0.538696355483197	-0.538696355483197	-0.538696355483197	-0.538696355483197	-0.538696355483197	-0.538696355483197	-0.538696355483197	-0.538696355483197	-0.538696355483197	1.53287185287986	-0.538696355483197	-0.538696355483197	-0.538696355483197	-0.538696355483197	1.63046956741197	-0.538696355483197	-0.538696355483197	-0.538696355483197	-0.538696355483197	-0.538696355483197	-0.538696355483197	-0.538696355483197	2.4910926790322	2.22247554549537	-0.538696355483197	-0.538696355483197	-0.538696355483197	-0.538696355483197	1.9645381824739	3.38000312662532	-0.538696355483197	-0.538696355483197	-0.538696355483197	1.85878834823929	-0.538696355483197	-0.538696355483197	-0.538696355483197	-0.538696355483197	-0.538696355483197	-0.538696355483197	-0.538696355483197	-0.538696355483197	-0.538696355483197	-0.538696355483197	-0.538696355483197	1.78290079618509	-0.538696355483197	1.75029933600754	1.23129161488406	1.92073433739552	-0.538696355483197	-0.538696355483197	1.72358637381298	1.57021614349291	-0.538696355483197	-0.538696355483197	-0.538696355483197	1.33119780749808	1.27545132120396	1.40301119288443	0.969405603441026	2.57910928238991	1.56108452265176	1.77021153989705	2.40381135545257	-0.538696355483197	-0.538696355483197	-0.538696355483197	-0.538696355483197	-0.538696355483197	-0.538696355483197	-0.538696355483197	-0.538696355483197	-0.538696355483197	1.67654888550441	2.05337250477094	-0.538696355483197	1.26532327631934	2.44636167841062	1.14939586665977	-0.538696355483197	-0.538696355483197	-0.538696355483197	-0.538696355483197	1.515923879328	-0.538696355483197	-0.538696355483197	-0.538696355483197	-0.538696355483197	-0.538696355483197	-0.538696355483197	1.45279871885694	-0.538696355483197	1.24292848799238	-0.538696355483197	-0.538696355483197	-0.538696355483197	1.85693318650865	-0.538696355483197	2.02136901708335	1.54660103520757	-0.538696355483197	1.51986845219028	-0.538696355483197	-0.538696355483197	1.30451921484862	-0.538696355483197	-0.538696355483197	-0.538696355483197	1.74065376605601	-0.538696355483197	-0.538696355483197	1.83892483569536	-0.538696355483197	1.78083232673033	-0.538696355483197	-0.538696355483197	-0.538696355483197	-0.538696355483197	-0.538696355483197	1.97566945435911	-0.538696355483197	1.52807398379804	-0.538696355483197	-0.538696355483197	-0.538696355483197	-0.538696355483197	-0.538696355483197	-0.538696355483197	-0.538696355483197	-0.538696355483197	-0.538696355483197	-0.538696355483197	-0.538696355483197	-0.538696355483197	-0.538696355483197	1.68778683719235	-0.538696355483197	-0.538696355483197	-0.538696355483197	-0.538696355483197	1.73126362656046	0.804089025790644	-0.538696355483197	-0.538696355483197	-0.538696355483197	-0.538696355483197	-0.538696355483197	-0.538696355483197	-0.538696355483197	1.33247903831894	-0.538696355483197	2.28532081079628	-0.538696355483197	-0.538696355483197	2.06185621336543	-0.538696355483197	-0.538696355483197	-0.538696355483197	1.68747293944718	-0.538696355483197	1.69820167287797	-0.538696355483197	-0.538696355483197	-0.538696355483197	1.88358883056185	-0.538696355483197	-0.538696355483197	-0.538696355483197	1.38671225078361	-0.538696355483197	1.42387486198303	-0.538696355483197	-0.538696355483197	-0.538696355483197	1.29485444014917	-0.538696355483197	1.49234726854015	-0.538696355483197	-0.538696355483197	1.59872269266477	2.11580378857877	1.44840046414141	-0.538696355483197	-0.538696355483197	-0.538696355483197	-0.538696355483197	-0.538696355483197	-0.538696355483197	-0.538696355483197	1.51147354297288	-0.538696355483197	-0.538696355483197	2.4333472265924	1.43846154004488	2.17122534441313	1.48775437652272	1.36692125001417	-0.538696355483197	-0.538696355483197	-0.538696355483197	1.26512591126186	-0.538696355483197	0.97440065369169	-0.538696355483197	-0.538696355483197	-0.538696355483197	-0.538696355483197	-0.538696355483197	-0.538696355483197	-0.538696355483197	-0.538696355483197	-0.538696355483197	-0.538696355483197	-0.538696355483197	-0.538696355483197	-0.538696355483197	-0.538696355483197	3.04984219303172	-0.538696355483197	-0.538696355483197	-0.538696355483197	-0.538696355483197	-0.538696355483197	-0.538696355483197	-0.538696355483197	-0.538696355483197	-0.538696355483197	-0.538696355483197	-0.538696355483197	4.25690534710926	4.05616838621504	2.61426871330901	-0.538696355483197	-0.538696355483197	3.21299643088185	-0.538696355483197	-0.538696355483197	-0.538696355483197	-0.538696355483197	-0.538696355483197	-0.538696355483197	-0.538696355483197	-0.538696355483197	-0.538696355483197	-0.538696355483197	-0.538696355483197	-0.538696355483197	-0.538696355483197	-0.538696355483197	-0.538696355483197	-0.538696355483197	-0.538696355483197	-0.538696355483197	-0.538696355483197	-0.538696355483197	-0.538696355483197	-0.538696355483197	-0.538696355483197	-0.538696355483197	-0.538696355483197	-0.538696355483197	-0.538696355483197	-0.538696355483197	-0.538696355483197	-0.538696355483197	-0.538696355483197	-0.538696355483197	-0.538696355483197	-0.538696355483197	-0.538696355483197	-0.538696355483197	-0.538696355483197	-0.538696355483197	-0.538696355483197	-0.538696355483197	-0.538696355483197	-0.538696355483197	-0.538696355483197	-0.538696355483197	-0.538696355483197	-0.538696355483197	-0.538696355483197	-0.538696355483197	-0.538696355483197	-0.538696355483197	-0.538696355483197	-0.538696355483197	-0.538696355483197	-0.538696355483197	-0.538696355483197	-0.538696355483197	-0.538696355483197	-0.538696355483197	-0.538696355483197	-0.538696355483197	-0.538696355483197	-0.538696355483197	-0.538696355483197	-0.538696355483197	-0.538696355483197	-0.538696355483197	-0.538696355483197	-0.538696355483197	-0.538696355483197	-0.538696355483197	-0.538696355483197	-0.538696355483197	-0.538696355483197	-0.538696355483197	2.7735316637688	-0.538696355483197	-0.538696355483197	-0.538696355483197	-0.538696355483197	-0.538696355483197	-0.538696355483197	4.15857185384462	-0.538696355483197	-0.538696355483197	-0.538696355483197	-0.538696355483197	-0.538696355483197	-0.538696355483197	-0.538696355483197	-0.538696355483197	-0.538696355483197	3.27698372852131	-0.538696355483197	-0.538696355483197	-0.538696355483197	-0.538696355483197	-0.538696355483197	-0.538696355483197	-0.538696355483197	-0.538696355483197	-0.538696355483197	-0.538696355483197	-0.538696355483197	-0.538696355483197	-0.538696355483197	-0.538696355483197	-0.538696355483197	-0.538696355483197	-0.538696355483197	-0.538696355483197	-0.538696355483197	-0.538696355483197	-0.538696355483197	-0.538696355483197	-0.538696355483197	-0.538696355483197	-0.538696355483197	-0.538696355483197	-0.538696355483197	-0.538696355483197	-0.538696355483197	-0.538696355483197	-0.538696355483197	-0.538696355483197	-0.538696355483197	-0.538696355483197	-0.538696355483197	-0.538696355483197	-0.538696355483197	-0.538696355483197	-0.538696355483197	-0.538696355483197	-0.538696355483197	-0.538696355483197	-0.538696355483197	-0.538696355483197	-0.538696355483197	-0.538696355483197	-0.538696355483197	-0.538696355483197	-0.538696355483197	-0.538696355483197	-0.538696355483197	-0.538696355483197	-0.538696355483197	-0.538696355483197	-0.538696355483197	-0.538696355483197	-0.538696355483197	-0.538696355483197	-0.538696355483197	-0.538696355483197	-0.538696355483197	-0.538696355483197	-0.538696355483197	-0.538696355483197	-0.538696355483197	-0.538696355483197	-0.538696355483197	-0.538696355483197	-0.538696355483197	-0.538696355483197	1.14649324588844	-0.538696355483197	-0.538696355483197	-0.538696355483197	-0.538696355483197	-0.538696355483197	-0.538696355483197	2.8153572126767	-0.538696355483197	-0.538696355483197	-0.538696355483197	-0.538696355483197	-0.538696355483197	-0.538696355483197	-0.538696355483197	-0.538696355483197	-0.538696355483197	-0.538696355483197	-0.538696355483197	-0.538696355483197	-0.538696355483197	-0.538696355483197	-0.538696355483197	-0.538696355483197	-0.538696355483197	-0.538696355483197	-0.538696355483197	-0.538696355483197	3.03798216663867	-0.538696355483197	-0.538696355483197	-0.538696355483197	2.30095122975817	-0.538696355483197	-0.538696355483197	-0.538696355483197	2.415296687663	-0.538696355483197	-0.538696355483197	-0.538696355483197	-0.538696355483197	-0.538696355483197	-0.538696355483197	-0.538696355483197	-0.538696355483197	-0.538696355483197	2.80374209277293	-0.538696355483197	-0.538696355483197	-0.538696355483197	-0.538696355483197	-0.538696355483197	-0.538696355483197	-0.538696355483197	-0.538696355483197	2.8785116708737	2.99535860850685	2.15139778888117	-0.538696355483197	3.50055450915525	-0.538696355483197	-0.538696355483197	-0.538696355483197	-0.538696355483197	-0.538696355483197	-0.538696355483197	-0.538696355483197	-0.538696355483197	2.37791954951185	-0.538696355483197	3.18315919318543	-0.538696355483197	-0.538696355483197	-0.538696355483197	-0.538696355483197	-0.538696355483197	3.23551588099819	-0.538696355483197	3.69151706228418	-0.538696355483197	-0.538696355483197	-0.538696355483197	-0.538696355483197	-0.538696355483197	-0.538696355483197	-0.538696355483197	2.45762829852814	-0.538696355483197	-0.538696355483197	1.78809035686004	-0.538696355483197	-0.538696355483197	-0.538696355483197	-0.538696355483197	-0.538696355483197	-0.538696355483197	3.56767344596859	-0.538696355483197	-0.538696355483197	-0.538696355483197	-0.538696355483197	-0.538696355483197	-0.538696355483197	-0.538696355483197	-0.538696355483197	-0.538696355483197	-0.538696355483197	-0.538696355483197	-0.538696355483197	-0.538696355483197	-0.538696355483197	-0.538696355483197	-0.538696355483197	-0.538696355483197	-0.538696355483197	-0.538696355483197	-0.538696355483197	-0.538696355483197	-0.538696355483197	-0.538696355483197	-0.538696355483197	-0.538696355483197	-0.538696355483197	-0.538696355483197	-0.538696355483197	-0.538696355483197	-0.538696355483197	-0.538696355483197	-0.538696355483197	-0.538696355483197	-0.538696355483197	-0.538696355483197	-0.538696355483197	-0.538696355483197	2.32493182695389	-0.538696355483197	-0.538696355483197	-0.538696355483197	-0.538696355483197	2.98680270571606	-0.538696355483197	-0.538696355483197	-0.538696355483197	-0.538696355483197	2.76148054158512	-0.538696355483197	-0.538696355483197	-0.538696355483197	-0.538696355483197	-0.538696355483197	-0.538696355483197	-0.538696355483197	-0.538696355483197	-0.538696355483197	-0.538696355483197	-0.538696355483197	-0.538696355483197	-0.538696355483197	-0.538696355483197	2.08312430072023	3.60096095133889	-0.538696355483197	-0.538696355483197	1.98273710574855	-0.538696355483197	1.95758791241948	1.92231058173087	2.76428251616427	-0.538696355483197	-0.538696355483197	-0.538696355483197	-0.538696355483197	2.37204520379825	-0.538696355483197	-0.538696355483197	-0.538696355483197	-0.538696355483197	2.20556176045077	2.16999140798042	2.16949820565451	1.91523574902007	1.7856652844921	-0.538696355483197	-0.538696355483197	-0.538696355483197	-0.538696355483197	-0.538696355483197	-0.538696355483197	-0.538696355483197	-0.538696355483197	-0.538696355483197	-0.538696355483197	1.9785740952145	2.98254496021025	-0.538696355483197	2.39243394046044	-0.538696355483197	-0.538696355483197	-0.538696355483197	-0.538696355483197	2.21835248834169	-0.538696355483197	-0.538696355483197	1.93700206384123	-0.538696355483197	-0.538696355483197	-0.538696355483197	-0.538696355483197	1.67779124520182	-0.538696355483197	-0.538696355483197	-0.538696355483197	-0.538696355483197	-0.538696355483197	-0.538696355483197	-0.538696355483197	-0.538696355483197	-0.538696355483197	-0.538696355483197	-0.538696355483197	2.34081135007914	-0.538696355483197	3.39389630338687	-0.538696355483197	-0.538696355483197	-0.538696355483197	-0.538696355483197	-0.538696355483197	-0.538696355483197	2.98018532796846	-0.538696355483197	2.58119140883377	-0.538696355483197	-0.538696355483197	-0.538696355483197	-0.538696355483197	-0.538696355483197	-0.538696355483197	-0.538696355483197	-0.538696355483197	-0.538696355483197	-0.538696355483197	-0.538696355483197	2.9484974778104	2.89080604422353	3.38756450613576	-0.538696355483197	3.94904130179521	3.18097420895122	-0.538696355483197	-0.538696355483197	-0.538696355483197	2.79141042116035	-0.538696355483197	2.87938608054682	-0.538696355483197	3.13480926112446	-0.538696355483197	-0.538696355483197	-0.538696355483197	-0.538696355483197	-0.538696355483197	-0.538696355483197	-0.538696355483197	-0.538696355483197	-0.538696355483197	-0.538696355483197	2.55099449528239	-0.538696355483197	-0.538696355483197	-0.538696355483197	2.64311708760984	-0.538696355483197	-0.538696355483197	-0.538696355483197	-0.538696355483197	-0.538696355483197	-0.538696355483197	-0.538696355483197	2.55438952944883	1.99828020512507	-0.538696355483197	-0.538696355483197	-0.538696355483197	1.8752568497	-0.538696355483197	1.22056514578939	-0.538696355483197	-0.538696355483197	-0.538696355483197	-0.538696355483197	-0.538696355483197	-0.538696355483197	-0.538696355483197	-0.538696355483197	-0.538696355483197	-0.538696355483197	-0.538696355483197	-0.538696355483197	-0.538696355483197	-0.538696355483197	-0.538696355483197	-0.538696355483197	-0.538696355483197	-0.538696355483197	-0.538696355483197	-0.538696355483197	-0.538696355483197	-0.538696355483197	1.30949725476411	1.04134735449996	-0.538696355483197	-0.538696355483197	-0.538696355483197	-0.538696355483197	3.63202725141342	-0.538696355483197	-0.538696355483197	-0.538696355483197	-0.538696355483197	-0.538696355483197	-0.538696355483197	-0.538696355483197	-0.538696355483197	-0.538696355483197	2.14655470743663	-0.538696355483197	-0.538696355483197	-0.538696355483197	-0.538696355483197	2.6064491724906	2.50506377517452	-0.538696355483197	-0.538696355483197	3.34462312446512	2.54760865871017	-0.538696355483197	-0.538696355483197	-0.538696355483197	-0.538696355483197	-0.538696355483197	-0.538696355483197	3.00973962367434	-0.538696355483197	-0.538696355483197	-0.538696355483197	-0.538696355483197	-0.538696355483197	2.25706040819959	-0.538696355483197	-0.538696355483197	-0.538696355483197	-0.538696355483197	-0.538696355483197	-0.538696355483197	-0.538696355483197	-0.538696355483197	-0.538696355483197	-0.538696355483197	2.33909981794351	-0.538696355483197	-0.538696355483197	-0.538696355483197	-0.538696355483197	-0.538696355483197	2.53281915321328	3.57340852637347	3.27815321914092	2.54288385700479	-0.538696355483197	-0.538696355483197	-0.538696355483197	-0.538696355483197	-0.538696355483197	-0.538696355483197	-0.538696355483197	-0.538696355483197	-0.538696355483197	-0.538696355483197	-0.538696355483197	-0.538696355483197	-0.538696355483197	-0.538696355483197	-0.538696355483197	-0.538696355483197	-0.538696355483197	-0.538696355483197	-0.538696355483197	-0.538696355483197	-0.538696355483197	-0.538696355483197	-0.538696355483197	-0.538696355483197	-0.538696355483197	-0.538696355483197	-0.538696355483197	-0.538696355483197	-0.538696355483197	-0.538696355483197	-0.538696355483197	-0.538696355483197	-0.538696355483197	-0.538696355483197	-0.538696355483197	-0.538696355483197	-0.538696355483197	-0.538696355483197	-0.538696355483197	-0.538696355483197	-0.538696355483197	-0.538696355483197	-0.538696355483197	-0.538696355483197	-0.538696355483197	-0.538696355483197	-0.538696355483197	-0.538696355483197	-0.538696355483197	-0.538696355483197	1.89698127506633	-0.538696355483197	-0.538696355483197	3.75728372979418	-0.538696355483197	2.50049768898618	1.97029567186394	-0.538696355483197	-0.538696355483197	-0.538696355483197	-0.538696355483197	-0.538696355483197	1.845870817327	-0.538696355483197	-0.538696355483197	-0.538696355483197	1.80100481220541	-0.538696355483197	-0.538696355483197	-0.538696355483197	-0.538696355483197	2.48496939993364	-0.538696355483197	-0.538696355483197	-0.538696355483197	-0.538696355483197	-0.538696355483197	-0.538696355483197	1.99828020512507	-0.538696355483197	2.98443563647351	2.08632683922086	-0.538696355483197	-0.538696355483197	-0.538696355483197	-0.538696355483197	-0.538696355483197	-0.538696355483197	-0.538696355483197	-0.538696355483197	-0.538696355483197	-0.538696355483197	2.0059225217857	1.46067100911317	-0.538696355483197	-0.538696355483197	1.97691334870032	-0.538696355483197	-0.538696355483197	-0.538696355483197	-0.538696355483197	-0.538696355483197	-0.538696355483197	1.97608392738694	-0.538696355483197	-0.538696355483197	-0.538696355483197	-0.538696355483197	-0.538696355483197	-0.538696355483197	-0.538696355483197	-0.538696355483197	-0.538696355483197	-0.538696355483197	-0.538696355483197	-0.538696355483197	-0.538696355483197	-0.538696355483197	-0.538696355483197	-0.538696355483197	-0.538696355483197	1.80946939894059	-0.538696355483197	-0.538696355483197	-0.538696355483197	-0.538696355483197	-0.538696355483197	-0.538696355483197	-0.538696355483197	-0.538696355483197	-0.538696355483197	-0.538696355483197	1.30039304805604	-0.538696355483197	2.87982350124135	1.52118704049829	-0.538696355483197	1.80153181367579	-0.538696355483197	-0.538696355483197	-0.538696355483197	-0.538696355483197	1.63730383796442	-0.538696355483197	2.5073531508544	1.51644885508881	1.43701622323201	1.4540242627566	1.59757737645743	-0.538696355483197	-0.538696355483197	1.52568427355143	1.67128627128142	-0.538696355483197	-0.538696355483197	-0.538696355483197	1.37811123723989	-0.538696355483197	-0.538696355483197	-0.538696355483197	-0.538696355483197	-0.538696355483197	-0.538696355483197	-0.538696355483197	-0.538696355483197	-0.538696355483197	-0.538696355483197	-0.538696355483197	-0.538696355483197	-0.538696355483197	-0.538696355483197	-0.538696355483197	-0.538696355483197	-0.538696355483197	-0.538696355483197	-0.538696355483197	-0.538696355483197	-0.538696355483197	-0.538696355483197	-0.538696355483197	-0.538696355483197	-0.538696355483197	-0.538696355483197	-0.538696355483197	-0.538696355483197	-0.538696355483197	-0.538696355483197	4.09225526622783	-0.538696355483197	-0.538696355483197	-0.538696355483197	-0.538696355483197	-0.538696355483197	-0.538696355483197	-0.538696355483197	-0.538696355483197	-0.538696355483197	-0.538696355483197	-0.538696355483197	-0.538696355483197	-0.538696355483197	-0.538696355483197	-0.538696355483197	-0.538696355483197	-0.538696355483197	-0.538696355483197	-0.538696355483197	-0.538696355483197	-0.538696355483197	-0.538696355483197	-0.538696355483197	-0.538696355483197	-0.538696355483197	-0.538696355483197	-0.538696355483197	-0.538696355483197	-0.538696355483197	-0.538696355483197	-0.538696355483197	-0.538696355483197	-0.538696355483197	-0.538696355483197	-0.538696355483197	-0.538696355483197	-0.538696355483197	-0.538696355483197	-0.538696355483197	-0.538696355483197	-0.538696355483197	-0.538696355483197	-0.538696355483197	-0.538696355483197	-0.538696355483197	-0.538696355483197	-0.538696355483197	-0.538696355483197	-0.538696355483197	-0.538696355483197	-0.538696355483197	-0.538696355483197	-0.538696355483197	-0.538696355483197	-0.538696355483197	-0.538696355483197	-0.538696355483197	-0.538696355483197	-0.538696355483197	-0.538696355483197	-0.538696355483197	-0.538696355483197	-0.538696355483197	-0.538696355483197	-0.538696355483197	-0.538696355483197	-0.538696355483197	-0.538696355483197	-0.538696355483197	-0.538696355483197	-0.538696355483197	-0.538696355483197	-0.538696355483197	-0.538696355483197	-0.538696355483197	-0.538696355483197	-0.538696355483197	-0.538696355483197	-0.538696355483197	-0.538696355483197	3.41563598168913	-0.538696355483197	-0.538696355483197	-0.538696355483197	-0.538696355483197	-0.538696355483197	-0.538696355483197	-0.538696355483197	-0.538696355483197	-0.538696355483197	-0.538696355483197	-0.538696355483197	-0.538696355483197	-0.538696355483197	-0.538696355483197	-0.538696355483197	-0.538696355483197	-0.538696355483197	-0.538696355483197	-0.538696355483197	-0.538696355483197	-0.538696355483197	-0.538696355483197	-0.538696355483197	-0.538696355483197	-0.538696355483197	-0.538696355483197	-0.538696355483197	-0.538696355483197	-0.538696355483197	-0.538696355483197	-0.538696355483197	-0.538696355483197	-0.538696355483197	-0.538696355483197	-0.538696355483197	-0.538696355483197	-0.538696355483197	-0.538696355483197	-0.538696355483197	-0.538696355483197	-0.538696355483197	-0.538696355483197	-0.538696355483197	-0.538696355483197	-0.538696355483197	-0.538696355483197	-0.538696355483197	-0.538696355483197	-0.538696355483197	-0.538696355483197	-0.538696355483197	-0.538696355483197	-0.538696355483197	-0.538696355483197	-0.538696355483197	-0.538696355483197	-0.538696355483197	-0.538696355483197	-0.538696355483197	-0.538696355483197	-0.538696355483197	-0.538696355483197	-0.538696355483197	-0.538696355483197	-0.538696355483197	-0.538696355483197	3.81645972512946	-0.538696355483197	-0.538696355483197	-0.538696355483197	-0.538696355483197	-0.538696355483197	-0.538696355483197	-0.538696355483197	-0.538696355483197	-0.538696355483197	-0.538696355483197	-0.538696355483197	-0.538696355483197	-0.538696355483197	-0.538696355483197	-0.538696355483197	-0.538696355483197	-0.538696355483197	-0.538696355483197	-0.538696355483197	-0.538696355483197	-0.538696355483197	-0.538696355483197	-0.538696355483197	-0.538696355483197	-0.538696355483197	-0.538696355483197	-0.538696355483197	-0.538696355483197	-0.538696355483197	-0.538696355483197	-0.538696355483197	-0.538696355483197	-0.538696355483197	-0.538696355483197	-0.538696355483197	-0.538696355483197	-0.538696355483197	-0.538696355483197	-0.538696355483197	-0.538696355483197	-0.538696355483197	-0.538696355483197	-0.538696355483197	-0.538696355483197	-0.538696355483197	-0.538696355483197	-0.538696355483197	-0.538696355483197	3.4324852870124	-0.538696355483197	-0.538696355483197	-0.538696355483197	-0.538696355483197	-0.538696355483197	-0.538696355483197	-0.538696355483197	-0.538696355483197	-0.538696355483197	-0.538696355483197	-0.538696355483197	-0.538696355483197	-0.538696355483197	-0.538696355483197	3.26302495428829	-0.538696355483197	2.55099449528239	-0.538696355483197	-0.538696355483197	-0.538696355483197	-0.538696355483197	-0.538696355483197	-0.538696355483197	2.49594839972231	2.03835131083035	-0.538696355483197	2.62572949846878	-0.538696355483197	1.50522690369965	1.23718484183387	2.06454879161199	-0.538696355483197	-0.538696355483197	1.81159645905797	-0.538696355483197	-0.538696355483197	-0.538696355483197	-0.538696355483197	-0.538696355483197	2.83551070323125	2.32944727070094	2.37263134898719	-0.538696355483197	-0.538696355483197	1.82086470606818	-0.538696355483197	-0.538696355483197	1.66176167576929	1.88511083454329	-0.538696355483197	2.08038654791009	2.8671964326872	-0.538696355483197	-0.538696355483197	-0.538696355483197	-0.538696355483197	-0.538696355483197	-0.538696355483197	-0.538696355483197	-0.538696355483197	1.27226065260842	1.29424127409571	1.63046956741197	0.758359470161501	-0.538696355483197	-0.538696355483197	-0.538696355483197	-0.538696355483197	-0.538696355483197	-0.538696355483197	-0.538696355483197	-0.538696355483197	2.6581594280837	-0.538696355483197	1.51697412797184	1.35171124247405	-0.538696355483197	-0.538696355483197	1.52967053398844	1.06934082968877	2.15796878353815	1.18795218955855	0.90467512664727	1.04194164700263	1.09793311978144	-0.538696355483197	-0.538696355483197	-0.538696355483197	-0.538696355483197	-0.538696355483197	1.18160288381279	-0.538696355483197	-0.538696355483197	0.652518480968832	0.654739732234244	-0.538696355483197	1.73792654302636	0.453208621376524	0.941379683140324	1.63158057066551	0.382009099607007	0.350057458562805	0.0307248778196744	0.532090271274222	2.41286966711246	-0.538696355483197	2.415296687663	-0.538696355483197	-0.538696355483197	-0.538696355483197	-0.538696355483197	2.00826836380981	-0.538696355483197	-0.538696355483197	2.0643241609828	1.29301627661404	-0.538696355483197	-0.538696355483197	-0.538696355483197	-0.538696355483197	0.791877968532338	0.848121324582667	1.41678739567682	2.54738326223431	1.6961415947431	1.74363736227008	1.47073326527065	-0.538696355483197	0.715306588220614	-0.538696355483197	1.65021126524668	-0.538696355483197	1.62682456081658	-0.538696355483197	2.94160681332259	0.9300294341429	0.716403835086409	2.04642564240417	0.857774376296396	1.08177653334916	1.84623768088905	-0.538696355483197	0.741536199363439	1.5144817257823	-0.538696355483197	1.05619731006507	-0.538696355483197	2.34233477517651	1.67375929135658	0.988354053824717	2.16556022319654	1.09977631780965	-0.538696355483197	2.81306754882748	1.58903093912404	0.746131499954485	-0.538696355483197	-0.538696355483197	-0.538696355483197	1.76240260228799	2.53717054951527	1.79819869289938	1.21757937183294	0.582061457776574	0.556753155775919	1.71301129853958	1.61373756574363	1.49140981502563	0.674527201262736	0.43677237969408	0.424475324963712	0.923319617202523	-0.538696355483197	0.331326257279024	-0.538696355483197	1.66820371606048	-0.538696355483197	-0.538696355483197	-0.538696355483197	1.89064655756935	1.37048648352038	-0.538696355483197	2.00933631917977	-0.538696355483197	1.20427749966326	-0.538696355483197	-0.538696355483197	0.493680406340559	0.755328536664143	0.648183073578429	1.40440243858413	1.64448687864842	-0.538696355483197	-0.538696355483197	-0.538696355483197	-0.538696355483197	-0.538696355483197	2.83184899128589	2.53929597812549	0.933856334417054	-0.538696355483197	-0.538696355483197	-0.538696355483197	-0.538696355483197	-0.538696355483197	-0.538696355483197	-0.538696355483197	-0.538696355483197	-0.538696355483197	-0.538696355483197	0.943386675868144	0.647124661283834	-0.538696355483197	-0.538696355483197	0.825733043116676	-0.538696355483197	-0.538696355483197	0.83627777631818	1.56329016537204	0.756402336468332	-0.538696355483197	-0.538696355483197	1.55149500911938	-0.538696355483197	1.13591322327635	1.27166375567561	2.82539539692716	0.718696195819567	1.21636952151868	1.18903029793538	-0.538696355483197	-0.538696355483197	-0.538696355483197	-0.538696355483197	0.220529932738108	-0.538696355483197	-0.538696355483197	0.20082738376656	0.904307344907151	0.34590997738944	1.45771087999098	-0.538696355483197	0.521310478768637	0.395002613716701	-0.538696355483197	-0.538696355483197	1.13751220145871	-0.538696355483197	-0.538696355483197	-0.538696355483197	-0.538696355483197	1.30908130198762	-0.538696355483197	-0.538696355483197	1.20025622948062	-0.538696355483197	-0.538696355483197	0.879516303494038	-0.538696355483197	2.46725537589455	2.36154320444162	0.849927655005321	1.31335449201623	0.43470960686059	1.45721846331827	1.07042082388652	0.952653995644272	-0.538696355483197	-0.538696355483197	-0.538696355483197	-0.538696355483197	-0.538696355483197	0.762095078462127	-0.538696355483197	1.14198985963914	1.11640308546286	-0.538696355483197	0.970213239217313	0.843515030097492	0.735556590759074	-0.538696355483197	0.444394718055275	0.379022272040756	1.33226536706366	-0.538696355483197	-0.538696355483197	-0.538696355483197	0.83329483744475	1.63032152981813	-0.538696355483197	-0.538696355483197	0.999209785863777	0.76446600180935	-0.538696355483197	-0.538696355483197	-0.538696355483197	-0.538696355483197	-0.538696355483197	-0.538696355483197	-0.538696355483197	-0.538696355483197	0.934496198810898	0.997808886361172	-0.538696355483197	-0.538696355483197	-0.538696355483197	-0.538696355483197	-0.538696355483197	-0.538696355483197	-0.538696355483197	-0.538696355483197	-0.538696355483197	-0.538696355483197	-0.538696355483197	-0.538696355483197	0.729728427332701	-0.538696355483197	-0.538696355483197	0.695008062274217	-0.538696355483197	-0.538696355483197	1.36436770906979	0.738301864208199	0.597700522019371	1.85286337254232	-0.538696355483197	-0.538696355483197	2.74479428957979	0.734518493934941	1.32853470358071	1.65404626340065	1.09338423220145	-0.538696355483197	-0.538696355483197	-0.538696355483197	0.899909312441425	-0.538696355483197	1.17973453263352	1.90451690743836	2.19173746692275	-0.538696355483197	1.18687552807036	1.14734584585708	-0.538696355483197	0.929520766157016	-0.538696355483197	-0.538696355483197	0.522861409480512	-0.538696355483197	-0.538696355483197	-0.538696355483197	1.28348158397346	1.12680292221189	-0.538696355483197	-0.538696355483197	-0.538696355483197	-0.538696355483197	1.06964924170653	-0.538696355483197	1.23508884990654	-0.538696355483197	0.820523961207699	1.26789328554606	0.830106014767769	1.11574746820638	-0.538696355483197	0.587736592212166	0.837275114029273	0.735273298595397	1.79446908914205	1.43281394925434	1.1470046948471	-0.538696355483197	-0.538696355483197	0.519057044749202	-0.538696355483197	0.546360497536385	1.19371889666075	0.49033035170683	0.337091780070913	-0.538696355483197	0.280464207481895	1.80440579146397	0.487545591081647	-0.538696355483197	0.487364513918409	0.462358191709318	0.402575603802227	1.1043634265793	-0.538696355483197	0.832909153302482	2.42230151259186	-0.538696355483197	-0.538696355483197	-0.538696355483197	-0.538696355483197	-0.538696355483197	-0.538696355483197	1.98635798896937	2.3235242591261	-0.538696355483197	1.3534611316546	1.13566105183866	-0.538696355483197	-0.538696355483197	-0.538696355483197	-0.538696355483197	0.517133360442143	-0.538696355483197	0.881409688924232	0.774342191618555	0.700954183898146	-0.538696355483197	0.369191930442843	-0.538696355483197	-0.538696355483197	-0.538696355483197	-0.538696355483197	0.648509132913405	1.6530355927934	1.97473746861547	0.235069842253375	0.261424650062534	2.33560289561551	1.83130126304621	0.470864726945131	-0.538696355483197	0.213289862848315	0.205561097360855	1.27898854018061	-0.538696355483197	-0.538696355483197	-0.538696355483197	-0.538696355483197	1.79767339785254	1.02722553662192	0.83827397012973	0.903327558134123	-0.538696355483197	-0.538696355483197	-0.538696355483197	-0.538696355483197	-0.538696355483197	-0.538696355483197	0.623621506730186	-0.538696355483197	1.14283757880218	0.446555344268345	-0.538696355483197	0.294531350383057	-0.538696355483197	0.7617993458651	0.710031239908941	2.25830206953511	-0.538696355483197	-0.538696355483197	-0.538696355483197	-0.538696355483197	-0.538696355483197	1.13163734741178	-0.538696355483197	2.05015231910887	-0.538696355483197	1.21154804250767	0.971561335328242	1.03756988650673	2.75948281727204	-0.538696355483197	-0.538696355483197	-0.538696355483197	-0.538696355483197	-0.538696355483197	-0.538696355483197	-0.538696355483197	0.339147901124416	1.21108594351546	0.190908009156382	-0.149650776732176	-0.538696355483197	-0.538696355483197	0.264413212791208	2.50245252002115	-0.538696355483197	2.24173743554522	-0.538696355483197	-0.538696355483197	-0.538696355483197	-0.538696355483197	-0.538696355483197	-0.538696355483197	-0.538696355483197	-0.538696355483197	-0.538696355483197	-0.538696355483197	-0.538696355483197	-0.538696355483197	-0.538696355483197	1.81053238051673	1.20758256872364	-0.538696355483197	-0.538696355483197	-0.538696355483197	-0.538696355483197	2.65484221779661	-0.538696355483197	1.87657799258924	-0.538696355483197	2.38678515661851	-0.538696355483197	-0.538696355483197	-0.538696355483197	-0.538696355483197	-0.538696355483197	1.20098588211345	-0.538696355483197	1.79662361331472	0.981069899743273	-0.538696355483197	1.4090557507149	0.94741796208342	1.00089444593543	-0.538696355483197	-0.538696355483197	1.11525611985657	-0.538696355483197	-0.538696355483197	-0.538696355483197	1.24620108625586	1.78462772515079	1.47637182390875	-0.538696355483197	2.63947500991001	-0.538696355483197	2.08084237465689	0.84139127220634	1.36581009559803	1.6204542356523	-0.538696355483197	1.2728579762298	2.01964196470476	-0.538696355483197	1.59101828220302	0.748442071370368	1.0980932219476	-0.538696355483197	-0.538696355483197	0.831753463523133	2.04296848490223	-0.538696355483197	-0.538696355483197	-0.538696355483197	-0.538696355483197	-0.538696355483197	-0.538696355483197	-0.538696355483197	-0.538696355483197	-0.538696355483197	1.99955021944486	2.04164732317186	1.54673663531936	-0.538696355483197	-0.538696355483197	-0.538696355483197	0.931621421858952	-0.538696355483197	0.714120154345948	1.62412429870488	-0.538696355483197	0.679925165662311	-0.538696355483197	0.623153475618426	1.03180515296853	0.154492204328135	0.348904727532507	-0.538696355483197	0.68728767997142	0.605199464456	0.798319712651948	1.79316692419925	1.03638875400302	1.55013301436488	1.27925610717304	1.23053427373216	-0.538696355483197	2.94711651500715	-0.538696355483197	-0.538696355483197	-0.538696355483197	-0.538696355483197	-0.538696355483197	-0.538696355483197	-0.538696355483197	2.43273094039488	-0.538696355483197	1.851756167292	3.26263917694755	-0.538696355483197	0.9788853506424	-0.538696355483197	1.07165699867462	2.5278171363638	-0.538696355483197	-0.538696355483197	-0.538696355483197	-0.538696355483197	0.289125955250938	-0.538696355483197	-0.538696355483197	-0.538696355483197	-0.538696355483197	-0.538696355483197	1.31429538774737	-0.538696355483197	-0.538696355483197	-0.538696355483197	1.27086855598937	-0.538696355483197	-0.538696355483197	1.15972675468947	-0.538696355483197	-0.538696355483197	-0.538696355483197	-0.538696355483197	-0.538696355483197	-0.538696355483197	-0.538696355483197	1.65992883870919	1.52541912814178	1.07740075893392	1.69156139667821	-0.538696355483197	-0.538696355483197	-0.538696355483197	-0.538696355483197	-0.538696355483197	2.66853507640013	1.97277256941207	-0.538696355483197	-0.538696355483197	-0.538696355483197	-0.538696355483197	-0.538696355483197	1.69187659377263	-0.538696355483197	-0.538696355483197	1.7791117970309	1.63402926777752	-0.538696355483197	-0.538696355483197	-0.538696355483197	1.65779485456866	3.06849819721562	2.2129631482705	-0.538696355483197	-0.538696355483197	-0.538696355483197	-0.538696355483197	-0.538696355483197	-0.538696355483197	2.75988211688239	-0.538696355483197	1.77670791847964	2.9356633730506	2.03922928659751	-0.538696355483197	-0.538696355483197	-0.538696355483197	-0.538696355483197	1.61519373630357	-0.538696355483197	1.81657671879487	1.44111733511325	0.99223224402887	1.1481993717618	-0.538696355483197	1.54850122043244	1.59729126132841	-0.538696355483197	-0.538696355483197	-0.538696355483197	1.55998362991012	-0.538696355483197	-0.538696355483197	1.52356522122449	-0.538696355483197	-0.538696355483197	-0.538696355483197	-0.538696355483197	-0.538696355483197	-0.538696355483197	2.05738302557372	2.1118129899684	1.40719149659406	-0.538696355483197	-0.538696355483197	1.35061935366734	-0.538696355483197	1.47336025623369	-0.538696355483197	-0.538696355483197	-0.538696355483197	-0.538696355483197	-0.538696355483197	1.87865742885613	-0.538696355483197	3.15234260652625	-0.538696355483197	-0.538696355483197	-0.538696355483197	-0.538696355483197	-0.538696355483197	-0.538696355483197	-0.538696355483197	1.68935782149636	1.42197936178902	1.37968931473396	1.13264132986979	-0.538696355483197	1.18044577060061	-0.538696355483197	-0.538696355483197	-0.538696355483197	-0.538696355483197	0.910957778280621	-0.538696355483197	-0.538696355483197	-0.538696355483197	1.34713453598737	-0.538696355483197	1.24677995357303	1.70233469397839	1.43942637686987	2.03287972393674	-0.538696355483197	1.34865741703808	1.13987456537387	1.76562076176618	-0.538696355483197	0.778781974074523	-0.538696355483197	-0.538696355483197	-0.538696355483197	1.07212108655702	-0.538696355483197	0.925970473164402	-0.538696355483197	0.971696285184565	2.30463751135621	0.888677274959967	1.1866962249406	-0.538696355483197	-0.538696355483197	0.815356367483612	1.20372796497776	-0.538696355483197	-0.538696355483197	-0.538696355483197	-0.538696355483197	1.99912671724013	1.75230652514644	0.494781661027208	1.64019063055283	-0.538696355483197	0.931366459093706	-0.538696355483197	0.335219233194363	0.532397816274582	0.927046324280022	-0.538696355483197	1.10824760915068	0.699795804580002	1.69124629984905	1.81943340012749	-0.538696355483197	2.86583517048805	-0.538696355483197	-0.538696355483197	-0.538696355483197	1.94623714041558	-0.538696355483197	-0.538696355483197	0.422254338267986	1.98398912474626	1.27166375567561	1.73701910797387	1.0543815008216	0.846994870071427	0.627458417538047	0.506555020277264	0.394356455504447	-0.538696355483197	-0.538696355483197	0.604294194207439	-0.538696355483197	0.65614270912522	0.468477272799451	0.435305805609305	0.445501516779495	0.445003141410715	-0.538696355483197	-0.538696355483197	-0.538696355483197	-0.538696355483197	-0.538696355483197	1.91902936217547	1.37788602932272	0.501874849993453	0.378878250262092	0.631875693470529	0.269605506904054	0.300009091920178	0.795818411062098	1.86089484570791	0.177233648159188	-0.538696355483197	-0.538696355483197	-0.538696355483197	1.38671225078361	-0.538696355483197	-0.538696355483197	2.29379587860313	-0.538696355483197	-0.538696355483197	-0.538696355483197	-0.538696355483197	-0.538696355483197	-0.538696355483197	-0.538696355483197	1.95068211894931	2.30685480529395	-0.538696355483197	-0.538696355483197	2.00507073324837	0.612877984813402	0.667406634593336	-0.538696355483197	-0.538696355483197	1.3837603100043	-0.538696355483197	1.43401259319708	1.21646252309223	-0.538696355483197	1.01623452539824	-0.538696355483197	-0.538696355483197	-0.538696355483197	1.64538849744436	0.801565113860281	-0.538696355483197	1.03749601052951	0.985459047001071	-0.538696355483197	-0.538696355483197	-0.538696355483197	-0.538696355483197	-0.538696355483197	0.730758401492931	-0.538696355483197	-0.538696355483197	-0.538696355483197	-0.538696355483197	-0.538696355483197	-0.538696355483197	0.944944430002372	-0.538696355483197	-0.538696355483197	0.768138901713696	-0.538696355483197	1.36758862282879	1.448644250742	-0.538696355483197	0.929012469842826	1.31701938099894	-0.538696355483197	-0.538696355483197	0.949900225145189	0.737827662244532	-0.538696355483197	-0.538696355483197	0.600762765767805	-0.538696355483197	-0.538696355483197	0.791981352674324	-0.538696355483197	-0.538696355483197	1.12051332591995	-0.538696355483197	-0.538696355483197	0.834729371625353	-0.538696355483197	2.60132170465386	-0.538696355483197	-0.538696355483197	-0.538696355483197	0.600388408579202	-0.538696355483197	-0.538696355483197	-0.538696355483197	0.362201813500461	-0.538696355483197	0.65680411758192	-0.538696355483197	0.594136993953734	0.431040547299025	-0.538696355483197	2.23086988054176	0.349263692897531	0.547784212438216	0.614411147140909	0.413111982353805	0.517837874984591	-0.538696355483197	-0.538696355483197	-0.538696355483197	-0.538696355483197	-0.538696355483197	-0.538696355483197	-0.538696355483197	0.631796509757169	-0.538696355483197	0.870478124041783	-0.538696355483197	-0.538696355483197	-0.538696355483197	-0.538696355483197	-0.538696355483197	-0.538696355483197	-0.538696355483197	-0.538696355483197	1.4626498070069	-0.538696355483197	-0.538696355483197	0.506492333298803	0.901616299248786	-0.538696355483197	1.85055801753047	0.754841059570114	0.541508237540283	-0.538696355483197	-0.538696355483197	0.864904927459772	1.01394147085263	-0.538696355483197	0.461555708661523	0.841837810056139	0.3187265549039	-0.538696355483197	-0.538696355483197	-0.538696355483197	1.5441635764685	1.15618180160212	0.69775186700595	0.799574044885085	0.834066888312342	1.55641457291873	-0.538696355483197	-0.538696355483197	0.921809381467998	-0.538696355483197	-0.538696355483197	0.468709684939152	0.608759426034148	-0.538696355483197	-0.538696355483197	-0.538696355483197	-0.538696355483197	0.854920628091352	-0.538696355483197	-0.538696355483197	1.28590572273978	0.611196368366595	-0.538696355483197	-0.538696355483197	-0.538696355483197	0.993274593412807	0.429216620597472	1.05801753384845	-0.538696355483197	-0.538696355483197	-0.538696355483197	0.821605748004338	1.84541241928696	0.513815969222243	0.740487930064437	0.453490188451987	-0.538696355483197	1.57542075910974	0.663795030049294	0.633541117491607	-0.538696355483197	-0.538696355483197	0.494108385380222	-0.538696355483197	-0.538696355483197	-0.538696355483197	-0.538696355483197	-0.538696355483197	0.575371616891237	0.637926288961988	0.563283552706716	1.1023481609932	-0.538696355483197	-0.538696355483197	1.56979915288997	0.56202684283776	0.494842912633382	0.45023405307565	0.895660426075681	-0.538696355483197	0.752700703147536	-0.538696355483197	-0.538696355483197	-0.538696355483197	1.86836355641282	-0.538696355483197	0.360218200340802	-0.538696355483197	-0.538696355483197	-0.538696355483197	-0.538696355483197	-0.538696355483197	-0.538696355483197	0.745075375516349	0.632271778470347	-0.538696355483197	-0.538696355483197	0.465581377819769	-0.538696355483197	1.51942933812859	-0.538696355483197	0.979908529299693	-0.538696355483197	-0.538696355483197	-0.538696355483197	1.52092317317094	0.435360042598862	-0.538696355483197	-0.538696355483197	-0.538696355483197	-0.538696355483197	1.76748857722943	-0.538696355483197	-0.538696355483197	-0.538696355483197	-0.538696355483197	-0.538696355483197	-0.538696355483197	-0.538696355483197	-0.538696355483197	-0.538696355483197	1.54632989371184	1.05999444442154	1.58422169988451	-0.538696355483197	-0.538696355483197	1.61957549161608	-0.538696355483197	1.99321487179363	1.85934553835999	3.26341083730543	1.43990918364383	2.15626155234362	-0.538696355483197	1.90801301452942	-0.538696355483197	-0.538696355483197	-0.538696355483197	-0.538696355483197	1.19571079319603	0.910215652650605	1.02127574897454	-0.538696355483197	1.84257484168165	-0.538696355483197	-0.538696355483197	-0.538696355483197	0.742586260736027	1.07532590491633	-0.538696355483197	2.14486448739939	1.77294180886479	2.33815002656298	1.79260935933986	1.76443393718498	2.02454234324641	0.629820514898696	1.4569723552791	1.21571880803782	0.463047086427175	-0.538696355483197	0.559695818084836	-0.538696355483197	0.621129839386929	0.923949854905448	1.26756335400368	0.405212692825814	-0.538696355483197	-0.538696355483197	-0.538696355483197	-0.538696355483197	-0.538696355483197	-0.538696355483197	2.20632522692808	-0.538696355483197	0.853896273899477	0.977931700330791	-0.538696355483197	-0.538696355483197	-0.538696355483197	-0.538696355483197	1.40835619661674	2.11745117120221	-0.538696355483197	-0.538696355483197	-0.538696355483197	-0.538696355483197	-0.538696355483197	-0.538696355483197	-0.538696355483197	-0.538696355483197	-0.538696355483197	-0.538696355483197	1.0639639558762	1.63492123761752	-0.538696355483197	-0.538696355483197	1.01911097908505	-0.538696355483197	1.46351688881553	-0.538696355483197	-0.538696355483197	-0.538696355483197	0.859951446870524	0.7202599853747	0.648998570163611	1.17477352910391	1.10484787794382	-0.538696355483197	-0.538696355483197	-0.538696355483197	-0.538696355483197	-0.538696355483197	-0.538696355483197	1.1196895306804	1.22450064060115	-0.538696355483197	1.53126982112173	1.33569049879546	-0.538696355483197	1.74762926955839	-0.538696355483197	-0.538696355483197	-0.538696355483197	-0.538696355483197	1.06075618412991	-0.538696355483197	-0.538696355483197	0.763971315901597	1.09314556511894	-0.538696355483197	-0.538696355483197	-0.538696355483197	0.453828285386365	0.42953797923121	1.461165304366	-0.538696355483197	0.617181506532005	0.823720429270729	0.587663458515551	-0.538696355483197	0.822038967964231	1.20235576032215	1.9000663434256	1.24465942226914	0.97936265224743	0.417530212228753	1.56430280804237	0.231827458035094	0.102268655429443	1.58393955768602	-0.538696355483197	1.82373327133566	-0.538696355483197	-0.538696355483197	-0.538696355483197	-0.538696355483197	-0.538696355483197	-0.538696355483197	1.50704448647516	1.91327882122552	1.75029933600754	-0.538696355483197	-0.538696355483197	2.59340629401905	-0.538696355483197	1.52382983914191	-0.538696355483197	-0.538696355483197	-0.538696355483197	-0.538696355483197	-0.538696355483197	-0.538696355483197	-0.538696355483197	-0.538696355483197	-0.538696355483197	1.63939341736789	-0.538696355483197	-0.538696355483197	1.05862525906443	-0.538696355483197	-0.538696355483197	-0.538696355483197	-0.538696355483197	-0.538696355483197	1.32017329671263	1.20776657985266	2.23180634010132	2.00912264479195	2.48111767772741	2.41165797478512	1.34085389726312	-0.538696355483197	-0.538696355483197	1.36381358018287	2.37028848114829	1.21219542338964	2.94389977664234	-0.538696355483197	1.18741367814763	0.768338052647022	1.59757737645743	-0.538696355483197	-0.538696355483197	-0.538696355483197	1.01925509852273	-0.538696355483197	1.07786838563814	1.34952883990142	2.01147535796183	-0.538696355483197	-0.538696355483197	1.50938664047376	2.17990031655649	1.90328952691043	1.29731156527984	2.1354932995553	1.95819937546845	1.35609260433587	1.16494329130854	1.92191630242226	0.986147278921777	2.64366429926305	1.3482220344983	-0.538696355483197	-0.538696355483197	1.2228116754264	2.07470435370193	-0.538696355483197	-0.538696355483197	-0.538696355483197	1.00738874849334	2.13964872707475	1.99891502769466	1.01666527410766	-0.538696355483197	1.30741952391576	-0.538696355483197	1.27066987432037	-0.538696355483197	0.808954434505653	0.894692959244726	-0.538696355483197	2.08358124530086	1.00427553981358	-0.538696355483197	-0.538696355483197	-0.538696355483197	-0.538696355483197	1.29731156527984	-0.538696355483197	1.53073642083231	-0.538696355483197	-0.538696355483197	-0.538696355483197	-0.538696355483197	1.12481122455101	2.75191932316301	1.39035905807989	-0.538696355483197	1.8948654883296	2.83269309954764	-0.538696355483197	1.14717525183979	1.01080021895584	2.09022799420682	-0.538696355483197	1.03587260028115	-0.538696355483197	0.620275879459862	1.56896572187839	-0.538696355483197	1.08334544510743	-0.538696355483197	-0.538696355483197	-0.538696355483197	-0.538696355483197	1.99048094016048	-0.538696355483197	-0.538696355483197	-0.538696355483197	1.8287724569271	-0.538696355483197	-0.538696355483197	-0.538696355483197	1.71419273643003	-0.538696355483197	0.748635010155006	-0.538696355483197	-0.538696355483197	-0.538696355483197	-0.538696355483197	-0.538696355483197	-0.538696355483197	1.95011537396756	-0.538696355483197	0.417164772166913	0.638246536337557	0.923067682502333	-0.538696355483197	-0.538696355483197	0.185915161311395	0.28817375349575	1.0046286434417	-0.538696355483197	0.643799365840859	-0.538696355483197	-0.538696355483197	0.273591553800264	-0.538696355483197	0.113321177572354	0.229714595414689	0.731508568470822	-0.538696355483197	-0.538696355483197	-0.538696355483197	0.365310436489161	-0.538696355483197	0.462530324247938	-0.538696355483197	1.10468636022459	-0.538696355483197	-0.538696355483197	0.611807277329629	-0.538696355483197	-0.538696355483197	-0.538696355483197	1.07289520059632	1.10776101271691	0.999069574007081	-0.538696355483197	-0.538696355483197	-0.538696355483197	-0.538696355483197	-0.538696355483197	1.11771598950181	0.927870159846701	0.663125577326096	-0.538696355483197	0.391090014491422	-0.538696355483197	0.346757138513678	0.716495362518681	-0.538696355483197	1.0934638044676	1.96597468554705	0.844972083006826	1.37451484017945	-0.538696355483197	-0.538696355483197	-0.538696355483197	-0.538696355483197	-0.538696355483197	-0.538696355483197	-0.538696355483197	1.37709825709348	0.410686852644147	-0.538696355483197	-0.538696355483197	0.624246155530293	-0.538696355483197	1.92467931904593	0.572235165647093	-0.538696355483197	0.716403835086409	-0.538696355483197	-0.538696355483197	-0.538696355483197	-0.538696355483197	-0.538696355483197	-0.538696355483197	-0.538696355483197	1.54294721735385	-0.538696355483197	-0.538696355483197	-0.538696355483197	1.74712941689744	-0.538696355483197	-0.538696355483197	-0.538696355483197	1.59443480480921	2.10993984463163	-0.538696355483197	-0.538696355483197	-0.538696355483197	1.1376807053595	-0.538696355483197	-0.538696355483197	-0.538696355483197	-0.538696355483197	-0.538696355483197	-0.538696355483197	0.988768577928051	0.70804230136779	-0.538696355483197	0.892039495179858	-0.538696355483197	-0.538696355483197	2.29503120687568	-0.538696355483197	0.772635178436658	-0.538696355483197	1.25942259408298	1.13046766646356	-0.538696355483197	1.24948671212022	1.59500541424131	-0.538696355483197	1.10017760029066	-0.538696355483197	-0.538696355483197	-0.538696355483197	-0.538696355483197	-0.538696355483197	-0.538696355483197	1.61213831676839	1.44535867441351	0.854010012958727	-0.538696355483197	1.41115772437811	1.29567268808526	1.1255575131479	1.33945241782896	1.39013068964193	3.21039259694434	0.819767782128734	-0.538696355483197	0.796026478983379	2.4511998742346	2.42209790494384	0.90614823078178	-0.538696355483197	-0.538696355483197	-0.538696355483197	-0.538696355483197	-0.538696355483197	0.792291605905669	-0.538696355483197	0.502931908687911	0.411356367142557	-0.538696355483197	1.59201350681535	0.799783339642029	-0.538696355483197	-0.538696355483197	0.905288535297328	-0.538696355483197	1.06144241147078	0.400305641990695	-0.538696355483197	-0.538696355483197	-0.538696355483197	-0.0468824261495385	0.414095956719009	-0.538696355483197	-0.538696355483197	-0.538696355483197	-0.538696355483197	-0.538696355483197	-0.538696355483197	-0.538696355483197	0.359712195949199	-0.538696355483197	-0.538696355483197	-0.538696355483197	1.64193681572221	0.727766938048375	1.78681936403406	-0.538696355483197	0.796338708117829	-0.538696355483197	-0.538696355483197	-0.538696355483197	-0.538696355483197	0.837386022992037	-0.538696355483197	-0.538696355483197	-0.538696355483197	0.430664457645265	-0.538696355483197	-0.538696355483197	0.672738891756628	1.43966774786987	0.874454035181901	-0.538696355483197	-0.538696355483197	-0.538696355483197	-0.538696355483197	-0.538696355483197	-0.538696355483197	-0.538696355483197	0.710846800345416	-0.538696355483197	-0.538696355483197	0.431470730228489	-0.538696355483197	0.542381030213864	1.71596751858768	0.575014281861663	2.25461641521911	-0.538696355483197	1.41596418141099	0.56559522414693	1.48533958471048	-0.538696355483197	-0.538696355483197	-0.538696355483197	-0.538696355483197	-0.538696355483197	-0.125720615679328	0.877098148115129	-0.538696355483197	-0.538696355483197	-0.538696355483197	0.292721585836917	-0.538696355483197	-0.538696355483197	-0.538696355483197	0.358380967611529	-0.538696355483197	-0.538696355483197	-0.538696355483197	1.36410907172297	0.770283100242859	0.374151303038555	0.326232836737868	1.16436197700634	0.246744657766533	0.491911225760486	0.0697244024689758	1.08275672337605	0.233006376371989	0.18207619628037	0.140690691410726	0.807734626033661	1.43725694804316	1.04959833765475	0.0714388098948164	0.805002884579371	-0.538696355483197	1.54470468717576	1.29444561330466	-0.538696355483197	-0.538696355483197	1.77602213539589	-0.538696355483197	-0.538696355483197	-0.538696355483197	-0.538696355483197	-0.538696355483197	1.3760864468855	-0.538696355483197	-0.538696355483197	0.99320505664217	1.27765198506319	1.01781517739562	-0.538696355483197	-0.538696355483197	-0.538696355483197	2.90321499817268	1.26571814679212	-0.538696355483197	-0.538696355483197	-0.538696355483197	-0.538696355483197	-0.538696355483197	-0.538696355483197	-0.538696355483197	-0.538696355483197	-0.538696355483197	-0.538696355483197	-0.538696355483197	-0.538696355483197	-0.538696355483197	1.45304369486811	1.57663306660338	2.12004478238495	1.2136770920897	-0.538696355483197	1.37676085713909	0.926856347043956	1.72897063460539	-0.538696355483197	1.40835619661674	-0.538696355483197	-0.538696355483197	-0.538696355483197	-0.538696355483197	-0.538696355483197	-0.538696355483197	-0.538696355483197	0.859377842703176	0.970213239217313	1.61577682123115	-0.538696355483197	1.05272087257198	1.89198712094446	-0.538696355483197	-0.538696355483197	-0.538696355483197	-0.538696355483197	1.87733367632415	-0.538696355483197	1.12348625718202	-0.538696355483197	-0.538696355483197	-0.538696355483197	-0.538696355483197	-0.538696355483197	-0.538696355483197	-0.538696355483197	1.98503357611451	2.27231730354729	-0.538696355483197	-0.538696355483197	1.01151295448707	1.07631075151645	-0.538696355483197	1.99027092151965	0.844075053924346	-0.538696355483197	-0.538696355483197	1.19970942252362	1.11329384486657	-0.538696355483197	-0.538696355483197	2.66519085255512	-0.538696355483197	-0.538696355483197	-0.538696355483197	-0.538696355483197	-0.538696355483197	1.14666369188424	1.20776657985266	-0.538696355483197	0.572377336252797	-0.538696355483197	-0.538696355483197	-0.538696355483197	2.41256663055608	0.815785428299186	1.93913646830095	-0.538696355483197	-0.538696355483197	-0.538696355483197	0.994179180848227	-0.538696355483197	-0.538696355483197	-0.538696355483197	0.945594515722602	0.922186631802725	1.16931677596434	-0.538696355483197	-0.538696355483197	1.70185692872951	1.32503202513462	1.2015335546277	-0.538696355483197	0.794571426706562	-0.538696355483197	-0.538696355483197	0.874454035181901	-0.538696355483197	-0.538696355483197	1.14038171524882	-0.538696355483197	0.972911983639603	1.82241752533395	-0.538696355483197	-0.538696355483197	-0.538696355483197	1.72244796754066	1.55833469466972	0.611043745934286	-0.538696355483197	-0.538696355483197	0.465639128264642	-0.538696355483197	1.57887524509436	0.727766938048375	-0.538696355483197	-0.538696355483197	-0.538696355483197	-0.538696355483197	1.18097961475412	-0.538696355483197	2.15091255252003	2.79920699295547	1.38807803382167	0.798006513762342	-0.538696355483197	0.490269648351371	1.09425998321129	2.13597199601007	1.91562756629187	-0.538696355483197	-0.538696355483197	0.7738396473423	-0.538696355483197	-0.538696355483197	-0.538696355483197	0.553037606578028	-0.538696355483197	-0.538696355483197	-0.538696355483197	1.04283397816639	1.25961861023443	-0.538696355483197	-0.538696355483197	-0.538696355483197	0.640573740626582	0.767442372060718	0.701936111915998	-0.538696355483197	0.823774742447143	1.9548744836879	1.30080476154648	0.89348555596159	2.81897328175213	-0.538696355483197	1.58974022969784	1.46537771202553	-0.538696355483197	-0.538696355483197	-0.538696355483197	2.2166388677705	-0.538696355483197	1.17424381867866	0.875040718183298	0.983123973688352	0.817181844571929	1.2714648847663	0.607620781667959	1.35105594402822	1.16773954483112	1.9813476625838	1.05862525906443	0.895660426075681	0.88069904662294	1.66084482868333	-0.538696355483197	-0.538696355483197	-0.538696355483197	-0.538696355483197	-0.538696355483197	-0.538696355483197	-0.538696355483197	1.00951904650756	-0.538696355483197	0.454900486209043	0.41878532398762	0.955198752261178	0.321746755703861	-0.538696355483197	1.24735922704931	-0.538696355483197	1.30665896079114	0.75601164879728	-0.538696355483197	0.092979600790068	-0.538696355483197	-0.538696355483197	2.21257915382279	2.1243017595168	1.58299968684411	0.509510055259218	1.8526172255342	-0.538696355483197	1.56674681845853	0.697840588044149	0.57323114899217	-0.538696355483197	0.620586259769536	0.474732444534928	0.951406909594637	0.754938524340236	-0.538696355483197	0.390006390218096	-0.538696355483197	1.32681341750619	-0.538696355483197	-0.538696355483197	-0.538696355483197	0.476618673169902	-0.538696355483197	-0.538696355483197	-0.538696355483197	-0.538696355483197	-0.538696355483197	0.213257855219765	1.00632593070612	-0.538696355483197	-0.538696355483197	-0.538696355483197	1.56053391581867	1.56910457613573	1.60793481048546	1.1090592870772	2.15967857324715	-0.538696355483197	-0.538696355483197	1.18169196192046	-0.538696355483197	1.46861218607633	1.57188594297694	1.2479389071426	1.12564047836614	2.43612437655961	2.88669528161884	-0.538696355483197	2.70488797313585	-0.538696355483197	1.55149500911938	-0.538696355483197	2.68651995914653	2.80346679127743	1.31012156577473	-0.538696355483197	-0.538696355483197	-0.538696355483197	-0.538696355483197	1.93820214384579	-0.538696355483197	-0.538696355483197	-0.538696355483197	1.26928042504034	-0.538696355483197	1.38807803382167	-0.538696355483197	-0.538696355483197	1.43966774786987	2.26185694877334	-0.538696355483197	1.29751664855622	1.97940542205104	-0.538696355483197	-0.538696355483197	-0.538696355483197	0.421463668005023	1.69077384248743	-0.538696355483197	-0.538696355483197	-0.538696355483197	-0.538696355483197	-0.538696355483197	-0.538696355483197	1.65021126524668	-0.538696355483197	-0.538696355483197	1.02576992587589	0.737069701842949	-0.538696355483197	1.77722255862819	2.03594047021536	-0.538696355483197	-0.538696355483197	-0.538696355483197	2.02982744860219	-0.538696355483197	1.12780068766091	1.04223897166038	-0.538696355483197	1.46450885375055	0.725068575437274	1.46736679654831	1.2168346357265	1.18741367814763	0.990013582552816	1.11558365071955	1.05347524634615	1.0335176141282	2.10340826614322	1.82104375864202	2.37890140119366	0.35677966584878	1.58931459210714	0.83827397012973	1.34106971185667	-0.538696355483197	-0.538696355483197	-0.538696355483197	-0.538696355483197	1.49324300325466	0.7128450655072	-0.538696355483197	-0.538696355483197	0.870944657466993	-0.538696355483197	2.04142728294574	0.755914015293894	0.58452795929228	0.443731862634221	2.50777410891587	1.00859515285406	1.0248253199608	-0.538696355483197	0.405619741098492	1.32545583019864	1.547347078218	0.292878638945207	0.127910283833863	0.309916942533201	-0.538696355483197	-0.538696355483197	1.20776657985266	1.70249400009281	1.8996802186116	0.748152776222332	-0.538696355483197	-0.538696355483197	0.989321647885635	1.06121359932147	-0.538696355483197	1.33569049879546	1.06749300238915	1.37160361073968	0.448224000663263	1.67981342485221	-0.538696355483197	1.18472653335103	-0.538696355483197	-0.538696355483197	0.91942489282762	-0.538696355483197	-0.538696355483197	-0.538696355483197	-0.538696355483197	-0.538696355483197	1.44353851239408	0.647857199784332	2.08785508460192	2.21591134603322	1.59130252630337	1.18267247641082	1.51461273803503	0.350297370576382	-0.538696355483197	-0.538696355483197	1.27206163957852	-0.538696355483197	2.00443232671198	-0.538696355483197	-0.538696355483197	1.67329512641845	0.713300144297954	1.38217490114413	2.65533311263803	1.17230455529384	-0.538696355483197	1.80118044934547	1.0054060753506	-0.538696355483197	-0.538696355483197	-0.538696355483197	-0.538696355483197	-0.538696355483197	-0.538696355483197	-0.538696355483197	1.01015935151465	-0.538696355483197	-0.538696355483197	2.57495534934842	-0.538696355483197	-0.538696355483197	1.50134408489944	1.29240444414645	0.887360947601801	-0.538696355483197	-0.538696355483197	-0.538696355483197	-0.538696355483197	1.22412501297374	1.19989165034693	-0.538696355483197	1.7703819673183	0.829777023059683	0.870944657466993	-0.538696355483197	0.688509202097492	1.07896063825402	2.38619208314307	1.09457868708856	-0.538696355483197	0.929393657250963	0.742204212588257	-0.538696355483197	0.68337840710188	-0.538696355483197	0.652190135395477	0.951079095344044	0.949769361264473	1.37227457316544	1.71129533646051	0.809698059904598	1.1760993473476	1.44269035983156	1.27136546706424	1.17866886150515	1.04506950364518	-0.538696355483197	2.12801999590426	1.67329512641845	-0.538696355483197	-0.538696355483197	-0.538696355483197	-0.538696355483197	-0.538696355483197	-0.538696355483197	-0.538696355483197	-0.538696355483197	1.60504651320771	2.04782628744575	1.13347897026994	2.21603969901512	1.13213917705807	1.96988340558314	1.87487968465596	1.23167054810561	-0.538696355483197	-0.538696355483197	-0.538696355483197	-0.538696355483197	1.90665205028369	-0.538696355483197	1.63909463085631	0.721274008288705	-0.538696355483197	0.937061537974227	1.00738874849334	2.52382995499784	-0.538696355483197	2.0215850895652	-0.538696355483197	-0.538696355483197	1.37373009388917	-0.538696355483197	1.30348578830553	-0.538696355483197	-0.538696355483197	-0.538696355483197	-0.538696355483197	1.12365175451035	-0.538696355483197	-0.538696355483197	1.37473918273403	-0.538696355483197	-0.538696355483197	-0.538696355483197	-0.538696355483197	-0.538696355483197	-0.538696355483197	-0.538696355483197	0.693773068080662	-0.538696355483197	-0.538696355483197	1.61446537591479	1.60461401683694	-0.538696355483197	-0.538696355483197	-0.538696355483197	0.993900725647483	-0.538696355483197	0.957003178476434	-0.538696355483197	-0.538696355483197	0.989045059858168	-0.538696355483197	-0.538696355483197	-0.538696355483197	0.539032061480461	0.439172072700372	-0.538696355483197	0.355502819464107	-0.538696355483197	-0.538696355483197	-0.538696355483197	1.49927990935623	-0.538696355483197	0.771332939159766	-0.538696355483197	-0.538696355483197	2.51095931268528	-0.538696355483197	0.889036717253266	-0.538696355483197	0.923823761515478	0.819443975082385	1.1777818873043	2.43478644062407	-0.538696355483197	1.03764376984999	0.870244979011872	1.51684278188085	-0.538696355483197	0.522085360789834	-0.538696355483197	-0.538696355483197	1.52079126758477	0.609748144683319	-0.538696355483197	-0.538696355483197	0.513307503478657	0.542717106697888	1.76316387664151	-0.538696355483197	0.972506520711245	0.0837402294704954	1.13130297368687	-0.538696355483197	-0.538696355483197	-0.538696355483197	-0.538696355483197	1.599152539591	-0.538696355483197	1.52927114015184	-0.538696355483197	-0.538696355483197	1.43137768741532	-0.538696355483197	0.707050300914809	-0.538696355483197	-0.538696355483197	-0.538696355483197	0.95555047389555	-0.538696355483197	-0.538696355483197	-0.538696355483197	1.64283607544466	0.533189482124077	0.502185520609757	0.467316860739334	-0.538696355483197	-0.538696355483197	0.840722033246047	0.773538313551043	-0.538696355483197	-0.538696355483197	-0.538696355483197	-0.538696355483197	-0.538696355483197	0.551873267209943	0.188238501528156	0.548157726561885	0.235714851852769	0.130654780963952	1.1143833822337	1.83874267092275	0.177610503063674	0.903286764099046	-0.538696355483197	-0.538696355483197	0.848572444703217	1.42910830176512	0.766051635197405	-0.538696355483197	0.507621883082153	0.413422486328641	1.28072925378591	-0.538696355483197	0.950162025874836	1.61538805875353	1.16407147961419	1.18466692125279	0.363081143788243	1.25772572290079	1.78559608110907	1.38803247355503	0.163288416888198	0.0688084803256755	1.38217490114413	-0.538696355483197	0.761011411137727	1.29288027549057	1.14377112964195	-0.0343493404027382	0.776457273805232	0.478512124081087	0.207509651819084	0.185677720831961	1.02446233265459	0.432062870488366	0.590817089395825	0.659263482987511	0.806094188064631	0.825896501128843	-0.538696355483197	-0.538696355483197	0.356688339115612	0.676977250646713	-0.0207948949118525	0.101158804648472	0.949821703898772	0.515934708655605	0.253244419022892	1.0178331589628	3.27115077062634	-0.538696355483197	-0.538696355483197	-0.538696355483197	-0.538696355483197	-0.538696355483197	-0.538696355483197	-0.538696355483197	-0.538696355483197	-0.538696355483197	-0.538696355483197	-0.538696355483197	4.45370905890201	-0.538696355483197	-0.538696355483197	-0.538696355483197	-0.538696355483197	-0.538696355483197	-0.538696355483197	-0.538696355483197	-0.538696355483197	-0.538696355483197	3.22083712989599	3.20853567915774	-0.538696355483197	-0.538696355483197	-0.538696355483197	-0.538696355483197	-0.538696355483197	1.12680292221189	-0.538696355483197	-0.538696355483197	-0.538696355483197	-0.538696355483197	-0.538696355483197	-0.538696355483197	-0.538696355483197	0.0708732337295523	-0.538696355483197	-0.538696355483197	-0.538696355483197	-0.538696355483197	1.6931383858584	-0.538696355483197	-0.538696355483197	-0.538696355483197	-0.538696355483197	2.13119410205492	0.76681284605381	-0.538696355483197	-0.538696355483197	-0.538696355483197	-0.538696355483197	-0.538696355483197	-0.538696355483197	-0.538696355483197	-0.538696355483197	-0.538696355483197	1.86325418857755	2.51572897626612	2.02982744860219	-0.538696355483197	-0.538696355483197	2.21066109117481	-0.538696355483197	-0.538696355483197	-0.538696355483197	1.70392890465012	1.44548014930034	1.56108452265176	-0.538696355483197	-0.538696355483197	1.8796039856692
```
