## Supplementary material for "Asynchronous Transitions from High-Risk Hepatoblastoma to Carcinoma": All tables: HBC_heatmap.txt (part 251 of 311)

```
GOLT1A	-0.360036404931521	-0.360036404931521	-0.360036404931521	-0.360036404931521	-0.360036404931521	-0.360036404931521	-0.360036404931521	-0.360036404931521	-0.360036404931521	-0.360036404931521	-0.360036404931521	-0.360036404931521	-0.360036404931521	-0.360036404931521	-0.360036404931521	-0.360036404931521	-0.360036404931521	-0.360036404931521	-0.360036404931521	-0.360036404931521	-0.360036404931521	-0.360036404931521	-0.360036404931521	-0.360036404931521	-0.360036404931521	-0.360036404931521	-0.360036404931521	-0.360036404931521	-0.360036404931521	-0.360036404931521	-0.360036404931521	-0.360036404931521	-0.360036404931521	-0.360036404931521	-0.360036404931521	-0.360036404931521	-0.360036404931521	-0.360036404931521	-0.360036404931521	-0.360036404931521	-0.360036404931521	-0.360036404931521	-0.360036404931521	-0.360036404931521	-0.360036404931521	-0.360036404931521	-0.360036404931521	-0.360036404931521	-0.360036404931521	-0.360036404931521	-0.360036404931521	-0.360036404931521	-0.360036404931521	-0.360036404931521	-0.360036404931521	-0.360036404931521	-0.360036404931521	-0.360036404931521	-0.360036404931521	-0.360036404931521	-0.360036404931521	-0.360036404931521	-0.360036404931521	-0.360036404931521	-0.360036404931521	-0.360036404931521	-0.360036404931521	-0.360036404931521	-0.360036404931521	-0.360036404931521	-0.360036404931521	-0.360036404931521	-0.360036404931521	-0.360036404931521	-0.360036404931521	-0.360036404931521	-0.360036404931521	-0.360036404931521	-0.360036404931521	-0.360036404931521	-0.360036404931521	-0.360036404931521	-0.360036404931521	-0.360036404931521	-0.360036404931521	-0.360036404931521	-0.360036404931521	-0.360036404931521	-0.360036404931521	-0.360036404931521	-0.360036404931521	-0.360036404931521	-0.360036404931521	-0.360036404931521	-0.360036404931521	-0.360036404931521	-0.360036404931521	-0.360036404931521	-0.360036404931521	-0.360036404931521	-0.360036404931521	-0.360036404931521	-0.360036404931521	-0.360036404931521	-0.360036404931521	-0.360036404931521	-0.360036404931521	-0.360036404931521	-0.360036404931521	-0.360036404931521	-0.360036404931521	-0.360036404931521	-0.360036404931521	-0.360036404931521	-0.360036404931521	-0.360036404931521	-0.360036404931521	-0.360036404931521	-0.360036404931521	-0.360036404931521	-0.360036404931521	-0.360036404931521	-0.360036404931521	-0.360036404931521	-0.360036404931521	-0.360036404931521	-0.360036404931521	-0.360036404931521	-0.360036404931521	-0.360036404931521	-0.360036404931521	-0.360036404931521	-0.360036404931521	-0.360036404931521	-0.360036404931521	-0.360036404931521	-0.360036404931521	-0.360036404931521	-0.360036404931521	-0.360036404931521	-0.360036404931521	-0.360036404931521	-0.360036404931521	-0.360036404931521	-0.360036404931521	-0.360036404931521	-0.360036404931521	-0.360036404931521	-0.360036404931521	-0.360036404931521	-0.360036404931521	-0.360036404931521	-0.360036404931521	-0.360036404931521	-0.360036404931521	-0.360036404931521	-0.360036404931521	-0.360036404931521	-0.360036404931521	-0.360036404931521	-0.360036404931521	-0.360036404931521	-0.360036404931521	-0.360036404931521	-0.360036404931521	-0.360036404931521	-0.360036404931521	-0.360036404931521	-0.360036404931521	-0.360036404931521	-0.360036404931521	-0.360036404931521	-0.360036404931521	-0.360036404931521	-0.360036404931521	-0.360036404931521	-0.360036404931521	-0.360036404931521	-0.360036404931521	-0.360036404931521	-0.360036404931521	-0.360036404931521	-0.360036404931521	-0.360036404931521	-0.360036404931521	-0.360036404931521	-0.360036404931521	-0.360036404931521	-0.360036404931521	-0.360036404931521	-0.360036404931521	-0.360036404931521	-0.360036404931521	-0.360036404931521	-0.360036404931521	-0.360036404931521	-0.360036404931521	-0.360036404931521	-0.360036404931521	-0.360036404931521	-0.360036404931521	-0.360036404931521	-0.360036404931521	-0.360036404931521	-0.360036404931521	-0.360036404931521	-0.360036404931521	-0.360036404931521	-0.360036404931521	-0.360036404931521	-0.360036404931521	-0.360036404931521	-0.360036404931521	-0.360036404931521	-0.360036404931521	-0.360036404931521	-0.360036404931521	-0.360036404931521	-0.360036404931521	-0.360036404931521	-0.360036404931521	-0.360036404931521	-0.360036404931521	-0.360036404931521	-0.360036404931521	-0.360036404931521	-0.360036404931521	-0.360036404931521	-0.360036404931521	-0.360036404931521	-0.360036404931521	-0.360036404931521	-0.360036404931521	-0.360036404931521	-0.360036404931521	-0.360036404931521	-0.360036404931521	-0.360036404931521	-0.360036404931521	-0.360036404931521	-0.360036404931521	-0.360036404931521	-0.360036404931521	-0.360036404931521	-0.360036404931521	-0.360036404931521	-0.360036404931521	-0.360036404931521	-0.360036404931521	-0.360036404931521	-0.360036404931521	-0.360036404931521	-0.360036404931521	-0.360036404931521	-0.360036404931521	-0.360036404931521	-0.360036404931521	-0.360036404931521	-0.360036404931521	-0.360036404931521	-0.360036404931521	-0.360036404931521	-0.360036404931521	-0.360036404931521	-0.360036404931521	-0.360036404931521	-0.360036404931521	-0.360036404931521	-0.360036404931521	-0.360036404931521	-0.360036404931521	-0.360036404931521	-0.360036404931521	-0.360036404931521	-0.360036404931521	-0.360036404931521	-0.360036404931521	-0.360036404931521	-0.360036404931521	-0.360036404931521	-0.360036404931521	-0.360036404931521	-0.360036404931521	-0.360036404931521	-0.360036404931521	-0.360036404931521	-0.360036404931521	-0.360036404931521	-0.360036404931521	-0.360036404931521	-0.360036404931521	-0.360036404931521	-0.360036404931521	-0.360036404931521	-0.360036404931521	-0.360036404931521	-0.360036404931521	-0.360036404931521	-0.360036404931521	-0.360036404931521	-0.360036404931521	-0.360036404931521	-0.360036404931521	-0.360036404931521	-0.360036404931521	-0.360036404931521	-0.360036404931521	-0.360036404931521	-0.360036404931521	-0.360036404931521	-0.360036404931521	-0.360036404931521	-0.360036404931521	-0.360036404931521	-0.360036404931521	-0.360036404931521	-0.360036404931521	-0.360036404931521	-0.360036404931521	-0.360036404931521	-0.360036404931521	-0.360036404931521	-0.360036404931521	-0.360036404931521	-0.360036404931521	-0.360036404931521	-0.360036404931521	-0.360036404931521	-0.360036404931521	-0.360036404931521	-0.360036404931521	-0.360036404931521	-0.360036404931521	-0.360036404931521	-0.360036404931521	-0.360036404931521	-0.360036404931521	-0.360036404931521	-0.360036404931521	-0.360036404931521	-0.360036404931521	-0.360036404931521	-0.360036404931521	-0.360036404931521	-0.360036404931521	-0.360036404931521	-0.360036404931521	-0.360036404931521	-0.360036404931521	-0.360036404931521	-0.360036404931521	-0.360036404931521	-0.360036404931521	-0.360036404931521	-0.360036404931521	-0.360036404931521	-0.360036404931521	-0.360036404931521	-0.360036404931521	-0.360036404931521	-0.360036404931521	-0.360036404931521	-0.360036404931521	-0.360036404931521	-0.360036404931521	-0.360036404931521	-0.360036404931521	-0.360036404931521	-0.360036404931521	-0.360036404931521	-0.360036404931521	-0.360036404931521	-0.360036404931521	-0.360036404931521	-0.360036404931521	-0.360036404931521	-0.360036404931521	-0.360036404931521	-0.360036404931521	-0.360036404931521	-0.360036404931521	-0.360036404931521	-0.360036404931521	-0.360036404931521	-0.360036404931521	-0.360036404931521	-0.360036404931521	-0.360036404931521	-0.360036404931521	-0.360036404931521	-0.360036404931521	-0.360036404931521	-0.360036404931521	-0.360036404931521	-0.360036404931521	-0.360036404931521	-0.360036404931521	-0.360036404931521	-0.360036404931521	-0.360036404931521	-0.360036404931521	-0.360036404931521	-0.360036404931521	-0.360036404931521	-0.360036404931521	-0.360036404931521	-0.360036404931521	-0.360036404931521	-0.360036404931521	-0.360036404931521	-0.360036404931521	-0.360036404931521	-0.360036404931521	-0.360036404931521	-0.360036404931521	-0.360036404931521	-0.360036404931521	-0.360036404931521	-0.360036404931521	-0.360036404931521	-0.360036404931521	-0.360036404931521	-0.360036404931521	-0.360036404931521	-0.360036404931521	-0.360036404931521	-0.360036404931521	-0.360036404931521	-0.360036404931521	-0.360036404931521	-0.360036404931521	-0.360036404931521	-0.360036404931521	-0.360036404931521	-0.360036404931521	-0.360036404931521	-0.360036404931521	-0.360036404931521	-0.360036404931521	-0.360036404931521	-0.360036404931521	-0.360036404931521	-0.360036404931521	-0.360036404931521	-0.360036404931521	-0.360036404931521	-0.360036404931521	-0.360036404931521	-0.360036404931521	-0.360036404931521	-0.360036404931521	-0.360036404931521	-0.360036404931521	-0.360036404931521	-0.360036404931521	-0.360036404931521	-0.360036404931521	-0.360036404931521	-0.360036404931521	-0.360036404931521	-0.360036404931521	-0.360036404931521	-0.360036404931521	-0.360036404931521	-0.360036404931521	-0.360036404931521	-0.360036404931521	-0.360036404931521	-0.360036404931521	-0.360036404931521	-0.360036404931521	-0.360036404931521	-0.360036404931521	-0.360036404931521	-0.360036404931521	-0.360036404931521	-0.360036404931521	-0.360036404931521	-0.360036404931521	-0.360036404931521	-0.360036404931521	-0.360036404931521	-0.360036404931521	-0.360036404931521	-0.360036404931521	-0.360036404931521	-0.360036404931521	-0.360036404931521	-0.360036404931521	-0.360036404931521	-0.360036404931521	-0.360036404931521	-0.360036404931521	4.01257948858313	-0.360036404931521	-0.360036404931521	-0.360036404931521	-0.360036404931521	-0.360036404931521	-0.360036404931521	-0.360036404931521	-0.360036404931521	-0.360036404931521	-0.360036404931521	-0.360036404931521	-0.360036404931521	-0.360036404931521	-0.360036404931521	-0.360036404931521	-0.360036404931521	-0.360036404931521	-0.360036404931521	-0.360036404931521	-0.360036404931521	-0.360036404931521	-0.360036404931521	-0.360036404931521	-0.360036404931521	-0.360036404931521	-0.360036404931521	-0.360036404931521	-0.360036404931521	-0.360036404931521	-0.360036404931521	-0.360036404931521	-0.360036404931521	-0.360036404931521	-0.360036404931521	-0.360036404931521	-0.360036404931521	-0.360036404931521	-0.360036404931521	-0.360036404931521	-0.360036404931521	-0.360036404931521	-0.360036404931521	-0.360036404931521	-0.360036404931521	-0.360036404931521	-0.360036404931521	-0.360036404931521	-0.360036404931521	-0.360036404931521	-0.360036404931521	-0.360036404931521	-0.360036404931521	-0.360036404931521	-0.360036404931521	-0.360036404931521	-0.360036404931521	-0.360036404931521	-0.360036404931521	-0.360036404931521	-0.360036404931521	-0.360036404931521	-0.360036404931521	-0.360036404931521	-0.360036404931521	-0.360036404931521	-0.360036404931521	-0.360036404931521	-0.360036404931521	-0.360036404931521	-0.360036404931521	-0.360036404931521	-0.360036404931521	-0.360036404931521	-0.360036404931521	-0.360036404931521	-0.360036404931521	-0.360036404931521	-0.360036404931521	-0.360036404931521	-0.360036404931521	-0.360036404931521	-0.360036404931521	-0.360036404931521	-0.360036404931521	-0.360036404931521	-0.360036404931521	-0.360036404931521	-0.360036404931521	-0.360036404931521	-0.360036404931521	-0.360036404931521	-0.360036404931521	-0.360036404931521	-0.360036404931521	-0.360036404931521	-0.360036404931521	-0.360036404931521	-0.360036404931521	-0.360036404931521	-0.360036404931521	-0.360036404931521	-0.360036404931521	-0.360036404931521	-0.360036404931521	-0.360036404931521	-0.360036404931521	-0.360036404931521	-0.360036404931521	-0.360036404931521	-0.360036404931521	-0.360036404931521	-0.360036404931521	-0.360036404931521	-0.360036404931521	-0.360036404931521	-0.360036404931521	-0.360036404931521	-0.360036404931521	-0.360036404931521	-0.360036404931521	-0.360036404931521	-0.360036404931521	-0.360036404931521	-0.360036404931521	-0.360036404931521	-0.360036404931521	-0.360036404931521	-0.360036404931521	-0.360036404931521	-0.360036404931521	-0.360036404931521	-0.360036404931521	-0.360036404931521	-0.360036404931521	-0.360036404931521	-0.360036404931521	-0.360036404931521	-0.360036404931521	-0.360036404931521	-0.360036404931521	-0.360036404931521	-0.360036404931521	-0.360036404931521	-0.360036404931521	-0.360036404931521	-0.360036404931521	-0.360036404931521	-0.360036404931521	-0.360036404931521	-0.360036404931521	-0.360036404931521	-0.360036404931521	-0.360036404931521	-0.360036404931521	-0.360036404931521	-0.360036404931521	-0.360036404931521	-0.360036404931521	-0.360036404931521	-0.360036404931521	-0.360036404931521	-0.360036404931521	-0.360036404931521	-0.360036404931521	-0.360036404931521	-0.360036404931521	-0.360036404931521	-0.360036404931521	-0.360036404931521	-0.360036404931521	-0.360036404931521	-0.360036404931521	-0.360036404931521	-0.360036404931521	-0.360036404931521	-0.360036404931521	-0.360036404931521	-0.360036404931521	-0.360036404931521	-0.360036404931521	-0.360036404931521	-0.360036404931521	-0.360036404931521	-0.360036404931521	-0.360036404931521	-0.360036404931521	-0.360036404931521	-0.360036404931521	-0.360036404931521	-0.360036404931521	-0.360036404931521	-0.360036404931521	-0.360036404931521	-0.360036404931521	-0.360036404931521	-0.360036404931521	-0.360036404931521	-0.360036404931521	-0.360036404931521	-0.360036404931521	-0.360036404931521	-0.360036404931521	-0.360036404931521	-0.360036404931521	-0.360036404931521	-0.360036404931521	-0.360036404931521	-0.360036404931521	-0.360036404931521	-0.360036404931521	-0.360036404931521	-0.360036404931521	-0.360036404931521	-0.360036404931521	-0.360036404931521	-0.360036404931521	-0.360036404931521	-0.360036404931521	-0.360036404931521	-0.360036404931521	-0.360036404931521	-0.360036404931521	-0.360036404931521	-0.360036404931521	-0.360036404931521	-0.360036404931521	-0.360036404931521	-0.360036404931521	-0.360036404931521	-0.360036404931521	-0.360036404931521	-0.360036404931521	-0.360036404931521	-0.360036404931521	-0.360036404931521	-0.360036404931521	-0.360036404931521	-0.360036404931521	-0.360036404931521	-0.360036404931521	-0.360036404931521	-0.360036404931521	-0.360036404931521	-0.360036404931521	-0.360036404931521	-0.360036404931521	-0.360036404931521	-0.360036404931521	-0.360036404931521	-0.360036404931521	-0.360036404931521	-0.360036404931521	-0.360036404931521	-0.360036404931521	-0.360036404931521	-0.360036404931521	-0.360036404931521	-0.360036404931521	-0.360036404931521	-0.360036404931521	-0.360036404931521	-0.360036404931521	-0.360036404931521	-0.360036404931521	-0.360036404931521	-0.360036404931521	-0.360036404931521	-0.360036404931521	-0.360036404931521	-0.360036404931521	-0.360036404931521	-0.360036404931521	-0.360036404931521	-0.360036404931521	-0.360036404931521	-0.360036404931521	-0.360036404931521	-0.360036404931521	-0.360036404931521	-0.360036404931521	-0.360036404931521	-0.360036404931521	-0.360036404931521	-0.360036404931521	-0.360036404931521	-0.360036404931521	-0.360036404931521	-0.360036404931521	-0.360036404931521	-0.360036404931521	-0.360036404931521	-0.360036404931521	-0.360036404931521	-0.360036404931521	-0.360036404931521	-0.360036404931521	-0.360036404931521	-0.360036404931521	-0.360036404931521	-0.360036404931521	-0.360036404931521	-0.360036404931521	-0.360036404931521	-0.360036404931521	-0.360036404931521	-0.360036404931521	-0.360036404931521	-0.360036404931521	-0.360036404931521	-0.360036404931521	-0.360036404931521	-0.360036404931521	-0.360036404931521	-0.360036404931521	-0.360036404931521	-0.360036404931521	-0.360036404931521	-0.360036404931521	-0.360036404931521	-0.360036404931521	-0.360036404931521	-0.360036404931521	-0.360036404931521	-0.360036404931521	-0.360036404931521	-0.360036404931521	-0.360036404931521	-0.360036404931521	-0.360036404931521	-0.360036404931521	-0.360036404931521	-0.360036404931521	-0.360036404931521	-0.360036404931521	-0.360036404931521	-0.360036404931521	-0.360036404931521	-0.360036404931521	-0.360036404931521	-0.360036404931521	-0.360036404931521	-0.360036404931521	-0.360036404931521	-0.360036404931521	-0.360036404931521	-0.360036404931521	-0.360036404931521	-0.360036404931521	-0.360036404931521	-0.360036404931521	-0.360036404931521	-0.360036404931521	-0.360036404931521	-0.360036404931521	-0.360036404931521	-0.360036404931521	-0.360036404931521	-0.360036404931521	-0.360036404931521	-0.360036404931521	-0.360036404931521	-0.360036404931521	-0.360036404931521	-0.360036404931521	-0.360036404931521	-0.360036404931521	-0.360036404931521	-0.360036404931521	-0.360036404931521	-0.360036404931521	-0.360036404931521	-0.360036404931521	-0.360036404931521	-0.360036404931521	-0.360036404931521	-0.360036404931521	-0.360036404931521	-0.360036404931521	-0.360036404931521	-0.360036404931521	-0.360036404931521	-0.360036404931521	-0.360036404931521	-0.360036404931521	-0.360036404931521	-0.360036404931521	-0.360036404931521	-0.360036404931521	-0.360036404931521	-0.360036404931521	-0.360036404931521	-0.360036404931521	-0.360036404931521	-0.360036404931521	-0.360036404931521	-0.360036404931521	-0.360036404931521	-0.360036404931521	-0.360036404931521	-0.360036404931521	-0.360036404931521	-0.360036404931521	-0.360036404931521	-0.360036404931521	-0.360036404931521	-0.360036404931521	-0.360036404931521	-0.360036404931521	-0.360036404931521	-0.360036404931521	-0.360036404931521	-0.360036404931521	-0.360036404931521	-0.360036404931521	-0.360036404931521	-0.360036404931521	-0.360036404931521	-0.360036404931521	-0.360036404931521	-0.360036404931521	-0.360036404931521	-0.360036404931521	-0.360036404931521	-0.360036404931521	-0.360036404931521	-0.360036404931521	-0.360036404931521	-0.360036404931521	-0.360036404931521	-0.360036404931521	-0.360036404931521	-0.360036404931521	-0.360036404931521	-0.360036404931521	-0.360036404931521	-0.360036404931521	-0.360036404931521	-0.360036404931521	-0.360036404931521	-0.360036404931521	-0.360036404931521	-0.360036404931521	-0.360036404931521	-0.360036404931521	-0.360036404931521	-0.360036404931521	-0.360036404931521	-0.360036404931521	-0.360036404931521	-0.360036404931521	-0.360036404931521	-0.360036404931521	-0.360036404931521	-0.360036404931521	-0.360036404931521	-0.360036404931521	-0.360036404931521	-0.360036404931521	-0.360036404931521	-0.360036404931521	-0.360036404931521	-0.360036404931521	-0.360036404931521	-0.360036404931521	-0.360036404931521	-0.360036404931521	-0.360036404931521	-0.360036404931521	-0.360036404931521	-0.360036404931521	-0.360036404931521	-0.360036404931521	-0.360036404931521	-0.360036404931521	-0.360036404931521	-0.360036404931521	-0.360036404931521	-0.360036404931521	-0.360036404931521	-0.360036404931521	-0.360036404931521	-0.360036404931521	-0.360036404931521	-0.360036404931521	-0.360036404931521	-0.360036404931521	-0.360036404931521	-0.360036404931521	-0.360036404931521	-0.360036404931521	-0.360036404931521	-0.360036404931521	-0.360036404931521	-0.360036404931521	-0.360036404931521	-0.360036404931521	-0.360036404931521	-0.360036404931521	-0.360036404931521	-0.360036404931521	-0.360036404931521	-0.360036404931521	-0.360036404931521	-0.360036404931521	-0.360036404931521	-0.360036404931521	-0.360036404931521	-0.360036404931521	-0.360036404931521	-0.360036404931521	-0.360036404931521	-0.360036404931521	-0.360036404931521	-0.360036404931521	-0.360036404931521	-0.360036404931521	-0.360036404931521	-0.360036404931521	-0.360036404931521	-0.360036404931521	-0.360036404931521	-0.360036404931521	-0.360036404931521	-0.360036404931521	-0.360036404931521	-0.360036404931521	-0.360036404931521	-0.360036404931521	-0.360036404931521	-0.360036404931521	-0.360036404931521	-0.360036404931521	-0.360036404931521	-0.360036404931521	-0.360036404931521	-0.360036404931521	-0.360036404931521	-0.360036404931521	-0.360036404931521	-0.360036404931521	-0.360036404931521	-0.360036404931521	-0.360036404931521	-0.360036404931521	-0.360036404931521	-0.360036404931521	-0.360036404931521	-0.360036404931521	-0.360036404931521	-0.360036404931521	-0.360036404931521	-0.360036404931521	-0.360036404931521	-0.360036404931521	-0.360036404931521	-0.360036404931521	-0.360036404931521	-0.360036404931521	-0.360036404931521	-0.360036404931521	-0.360036404931521	-0.360036404931521	-0.360036404931521	-0.360036404931521	-0.360036404931521	-0.360036404931521	-0.360036404931521	-0.360036404931521	-0.360036404931521	-0.360036404931521	-0.360036404931521	-0.360036404931521	-0.360036404931521	-0.360036404931521	-0.360036404931521	-0.360036404931521	-0.360036404931521	-0.360036404931521	-0.360036404931521	-0.360036404931521	-0.360036404931521	-0.360036404931521	-0.360036404931521	-0.360036404931521	-0.360036404931521	-0.360036404931521	-0.360036404931521	-0.360036404931521	-0.360036404931521	-0.360036404931521	-0.360036404931521	-0.360036404931521	-0.360036404931521	-0.360036404931521	-0.360036404931521	-0.360036404931521	-0.360036404931521	-0.360036404931521	-0.360036404931521	-0.360036404931521	-0.360036404931521	-0.360036404931521	-0.360036404931521	-0.360036404931521	-0.360036404931521	-0.360036404931521	-0.360036404931521	-0.360036404931521	-0.360036404931521	-0.360036404931521	-0.360036404931521	-0.360036404931521	-0.360036404931521	-0.360036404931521	-0.360036404931521	-0.360036404931521	-0.360036404931521	-0.360036404931521	-0.360036404931521	-0.360036404931521	-0.360036404931521	-0.360036404931521	-0.360036404931521	-0.360036404931521	-0.360036404931521	-0.360036404931521	-0.360036404931521	-0.360036404931521	-0.360036404931521	-0.360036404931521	-0.360036404931521	-0.360036404931521	-0.360036404931521	-0.360036404931521	-0.360036404931521	-0.360036404931521	-0.360036404931521	-0.360036404931521	-0.360036404931521	-0.360036404931521	-0.360036404931521	-0.360036404931521	-0.360036404931521	-0.360036404931521	-0.360036404931521	-0.360036404931521	-0.360036404931521	-0.360036404931521	-0.360036404931521	-0.360036404931521	-0.360036404931521	-0.360036404931521	-0.360036404931521	-0.360036404931521	-0.360036404931521	-0.360036404931521	-0.360036404931521	-0.360036404931521	-0.360036404931521	-0.360036404931521	-0.360036404931521	-0.360036404931521	-0.360036404931521	-0.360036404931521	-0.360036404931521	-0.360036404931521	-0.360036404931521	-0.360036404931521	-0.360036404931521	-0.360036404931521	-0.360036404931521	-0.360036404931521	-0.360036404931521	-0.360036404931521	-0.360036404931521	-0.360036404931521	-0.360036404931521	-0.360036404931521	-0.360036404931521	-0.360036404931521	-0.360036404931521	-0.360036404931521	-0.360036404931521	-0.360036404931521	-0.360036404931521	-0.360036404931521	-0.360036404931521	-0.360036404931521	-0.360036404931521	-0.360036404931521	-0.360036404931521	-0.360036404931521	-0.360036404931521	-0.360036404931521	-0.360036404931521	-0.360036404931521	-0.360036404931521	-0.360036404931521	-0.360036404931521	-0.360036404931521	-0.360036404931521	-0.360036404931521	-0.360036404931521	-0.360036404931521	-0.360036404931521	-0.360036404931521	-0.360036404931521	-0.360036404931521	-0.360036404931521	-0.360036404931521	-0.360036404931521	-0.360036404931521	-0.360036404931521	-0.360036404931521	-0.360036404931521	-0.360036404931521	-0.360036404931521	-0.360036404931521	-0.360036404931521	-0.360036404931521	-0.360036404931521	-0.360036404931521	-0.360036404931521	-0.360036404931521	-0.360036404931521	-0.360036404931521	-0.360036404931521	-0.360036404931521	-0.360036404931521	-0.360036404931521	-0.360036404931521	-0.360036404931521	-0.360036404931521	-0.360036404931521	-0.360036404931521	-0.360036404931521	-0.360036404931521	-0.360036404931521	-0.360036404931521	-0.360036404931521	-0.360036404931521	-0.360036404931521	-0.360036404931521	-0.360036404931521	-0.360036404931521	-0.360036404931521	-0.360036404931521	-0.360036404931521	-0.360036404931521	-0.360036404931521	-0.360036404931521	-0.360036404931521	-0.360036404931521	-0.360036404931521	-0.360036404931521	-0.360036404931521	-0.360036404931521	-0.360036404931521	-0.360036404931521	-0.360036404931521	-0.360036404931521	-0.360036404931521	-0.360036404931521	-0.360036404931521	-0.360036404931521	-0.360036404931521	-0.360036404931521	-0.360036404931521	-0.360036404931521	-0.360036404931521	-0.360036404931521	-0.360036404931521	-0.360036404931521	-0.360036404931521	-0.360036404931521	-0.360036404931521	-0.360036404931521	-0.360036404931521	-0.360036404931521	-0.360036404931521	-0.360036404931521	-0.360036404931521	-0.360036404931521	-0.360036404931521	-0.360036404931521	-0.360036404931521	-0.360036404931521	-0.360036404931521	-0.360036404931521	-0.360036404931521	-0.360036404931521	-0.360036404931521	-0.360036404931521	-0.360036404931521	-0.360036404931521	-0.360036404931521	-0.360036404931521	-0.360036404931521	-0.360036404931521	-0.360036404931521	-0.360036404931521	-0.360036404931521	-0.360036404931521	-0.360036404931521	-0.360036404931521	-0.360036404931521	-0.360036404931521	-0.360036404931521	-0.360036404931521	-0.360036404931521	-0.360036404931521	-0.360036404931521	-0.360036404931521	-0.360036404931521	-0.360036404931521	-0.360036404931521	-0.360036404931521	-0.360036404931521	-0.360036404931521	-0.360036404931521	-0.360036404931521	-0.360036404931521	-0.360036404931521	-0.360036404931521	-0.360036404931521	-0.360036404931521	-0.360036404931521	-0.360036404931521	-0.360036404931521	-0.360036404931521	-0.360036404931521	-0.360036404931521	-0.360036404931521	-0.360036404931521	-0.360036404931521	-0.360036404931521	-0.360036404931521	-0.360036404931521	-0.360036404931521	-0.360036404931521	-0.360036404931521	-0.360036404931521	-0.360036404931521	-0.360036404931521	-0.360036404931521	-0.360036404931521	-0.360036404931521	-0.360036404931521	-0.360036404931521	-0.360036404931521	-0.360036404931521	-0.360036404931521	-0.360036404931521	-0.360036404931521	-0.360036404931521	-0.360036404931521	-0.360036404931521	-0.360036404931521	-0.360036404931521	-0.360036404931521	-0.360036404931521	-0.360036404931521	-0.360036404931521	-0.360036404931521	-0.360036404931521	-0.360036404931521	-0.360036404931521	-0.360036404931521	-0.360036404931521	-0.360036404931521	-0.360036404931521	-0.360036404931521	-0.360036404931521	-0.360036404931521	-0.360036404931521	-0.360036404931521	-0.360036404931521	-0.360036404931521	-0.360036404931521	-0.360036404931521	-0.360036404931521	-0.360036404931521	-0.360036404931521	-0.360036404931521	-0.360036404931521	-0.360036404931521	-0.360036404931521	-0.360036404931521	-0.360036404931521	-0.360036404931521	-0.360036404931521	-0.360036404931521	-0.360036404931521	-0.360036404931521	-0.360036404931521	-0.360036404931521	-0.360036404931521	-0.360036404931521	-0.360036404931521	-0.360036404931521	-0.360036404931521	-0.360036404931521	-0.360036404931521	-0.360036404931521	-0.360036404931521	-0.360036404931521	-0.360036404931521	-0.360036404931521	-0.360036404931521	-0.360036404931521	-0.360036404931521	-0.360036404931521	-0.360036404931521	-0.360036404931521	-0.360036404931521	-0.360036404931521	-0.360036404931521	-0.360036404931521	-0.360036404931521	-0.360036404931521	-0.360036404931521	-0.360036404931521	-0.360036404931521	-0.360036404931521	-0.360036404931521	-0.360036404931521	-0.360036404931521	-0.360036404931521	-0.360036404931521	-0.360036404931521	-0.360036404931521	-0.360036404931521	-0.360036404931521	-0.360036404931521	-0.360036404931521	-0.360036404931521	-0.360036404931521	-0.360036404931521	-0.360036404931521	-0.360036404931521	-0.360036404931521	-0.360036404931521	-0.360036404931521	-0.360036404931521	-0.360036404931521	-0.360036404931521	-0.360036404931521	-0.360036404931521	-0.360036404931521	-0.360036404931521	-0.360036404931521	-0.360036404931521	-0.360036404931521	-0.360036404931521	-0.360036404931521	-0.360036404931521	-0.360036404931521	-0.360036404931521	-0.360036404931521	-0.360036404931521	-0.360036404931521	-0.360036404931521	-0.360036404931521	-0.360036404931521	-0.360036404931521	-0.360036404931521	-0.360036404931521	-0.360036404931521	-0.360036404931521	-0.360036404931521	-0.360036404931521	-0.360036404931521	-0.360036404931521	-0.360036404931521	-0.360036404931521	-0.360036404931521	-0.360036404931521	-0.360036404931521	-0.360036404931521	-0.360036404931521	-0.360036404931521	-0.360036404931521	-0.360036404931521	-0.360036404931521	-0.360036404931521	-0.360036404931521	-0.360036404931521	-0.360036404931521	-0.360036404931521	-0.360036404931521	-0.360036404931521	-0.360036404931521	-0.360036404931521	-0.360036404931521	-0.360036404931521	-0.360036404931521	-0.360036404931521	-0.360036404931521	-0.360036404931521	-0.360036404931521	-0.360036404931521	-0.360036404931521	-0.360036404931521	-0.360036404931521	-0.360036404931521	-0.360036404931521	-0.360036404931521	-0.360036404931521	-0.360036404931521	-0.360036404931521	-0.360036404931521	-0.360036404931521	-0.360036404931521	-0.360036404931521	-0.360036404931521	-0.360036404931521	-0.360036404931521	-0.360036404931521	-0.360036404931521	-0.360036404931521	-0.360036404931521	-0.360036404931521	-0.360036404931521	-0.360036404931521	-0.360036404931521	-0.360036404931521	-0.360036404931521	-0.360036404931521	-0.360036404931521	-0.360036404931521	-0.360036404931521	-0.360036404931521	-0.360036404931521	-0.360036404931521	-0.360036404931521	-0.360036404931521	-0.360036404931521	-0.360036404931521	-0.360036404931521	-0.360036404931521	-0.360036404931521	-0.360036404931521	-0.360036404931521	-0.360036404931521	-0.360036404931521	-0.360036404931521	-0.360036404931521	-0.360036404931521	-0.360036404931521	-0.360036404931521	-0.360036404931521	-0.360036404931521	-0.360036404931521	-0.360036404931521	-0.360036404931521	-0.360036404931521	-0.360036404931521	-0.360036404931521	-0.360036404931521	-0.360036404931521	-0.360036404931521	-0.360036404931521	-0.360036404931521	-0.360036404931521	-0.360036404931521	-0.360036404931521	-0.360036404931521	-0.360036404931521	-0.360036404931521	-0.360036404931521	-0.360036404931521	-0.360036404931521	-0.360036404931521	-0.360036404931521	-0.360036404931521	-0.360036404931521	-0.360036404931521	-0.360036404931521	-0.360036404931521	-0.360036404931521	-0.360036404931521	-0.360036404931521	-0.360036404931521	-0.360036404931521	-0.360036404931521	-0.360036404931521	-0.360036404931521	-0.360036404931521	-0.360036404931521	-0.360036404931521	-0.360036404931521	-0.360036404931521	-0.360036404931521	-0.360036404931521	-0.360036404931521	-0.360036404931521	-0.360036404931521	-0.360036404931521	-0.360036404931521	-0.360036404931521	-0.360036404931521	-0.360036404931521	-0.360036404931521	-0.360036404931521	-0.360036404931521	-0.360036404931521	-0.360036404931521	-0.360036404931521	-0.360036404931521	-0.360036404931521	-0.360036404931521	-0.360036404931521	-0.360036404931521	-0.360036404931521	-0.360036404931521	-0.360036404931521	-0.360036404931521	-0.360036404931521	-0.360036404931521	-0.360036404931521	-0.360036404931521	-0.360036404931521	-0.360036404931521	-0.360036404931521	-0.360036404931521	-0.360036404931521	-0.360036404931521	-0.360036404931521	-0.360036404931521	-0.360036404931521	-0.360036404931521	-0.360036404931521	-0.360036404931521	-0.360036404931521	-0.360036404931521	-0.360036404931521	-0.360036404931521	-0.360036404931521	-0.360036404931521	-0.360036404931521	-0.360036404931521	-0.360036404931521	-0.360036404931521	-0.360036404931521	-0.360036404931521	-0.360036404931521	-0.360036404931521	-0.360036404931521	-0.360036404931521	-0.360036404931521	-0.360036404931521	-0.360036404931521	-0.360036404931521	-0.360036404931521	-0.360036404931521	-0.360036404931521	-0.360036404931521	-0.360036404931521	-0.360036404931521	-0.360036404931521	-0.360036404931521	-0.360036404931521	-0.360036404931521	-0.360036404931521	-0.360036404931521	-0.360036404931521	-0.360036404931521	-0.360036404931521	-0.360036404931521	-0.360036404931521	-0.360036404931521	-0.360036404931521	-0.360036404931521	-0.360036404931521	-0.360036404931521	-0.360036404931521	-0.360036404931521	-0.360036404931521	-0.360036404931521	-0.360036404931521	-0.360036404931521	-0.360036404931521	-0.360036404931521	-0.360036404931521	-0.360036404931521	-0.360036404931521	-0.360036404931521	-0.360036404931521	-0.360036404931521	-0.360036404931521	-0.360036404931521	-0.360036404931521	-0.360036404931521	-0.360036404931521	-0.360036404931521	-0.360036404931521	-0.360036404931521	-0.360036404931521	-0.360036404931521	-0.360036404931521	-0.360036404931521	-0.360036404931521	-0.360036404931521	-0.360036404931521	-0.360036404931521	-0.360036404931521	-0.360036404931521	-0.360036404931521	-0.360036404931521	-0.360036404931521	-0.360036404931521	-0.360036404931521	-0.360036404931521	-0.360036404931521	-0.360036404931521	-0.360036404931521	-0.360036404931521	-0.360036404931521	-0.360036404931521	-0.360036404931521	-0.360036404931521	-0.360036404931521	-0.360036404931521	-0.360036404931521	-0.360036404931521	-0.360036404931521	-0.360036404931521	-0.360036404931521	-0.360036404931521	-0.360036404931521	-0.360036404931521	-0.360036404931521	-0.360036404931521	-0.360036404931521	-0.360036404931521	-0.360036404931521	-0.360036404931521	-0.360036404931521	-0.360036404931521	-0.360036404931521	-0.360036404931521	-0.360036404931521	-0.360036404931521	-0.360036404931521	-0.360036404931521	-0.360036404931521	-0.360036404931521	-0.360036404931521	-0.360036404931521	-0.360036404931521	-0.360036404931521	-0.360036404931521	-0.360036404931521	-0.360036404931521	-0.360036404931521	-0.360036404931521	-0.360036404931521	-0.360036404931521	-0.360036404931521	-0.360036404931521	-0.360036404931521	-0.360036404931521	-0.360036404931521	-0.360036404931521	-0.360036404931521	-0.360036404931521	-0.360036404931521	-0.360036404931521	-0.360036404931521	-0.360036404931521	-0.360036404931521	-0.360036404931521	-0.360036404931521	-0.360036404931521	-0.360036404931521	-0.360036404931521	-0.360036404931521	-0.360036404931521	6.4830714643621	-0.360036404931521	-0.360036404931521	-0.360036404931521	-0.360036404931521	-0.360036404931521	-0.360036404931521	-0.360036404931521	-0.360036404931521	-0.360036404931521	-0.360036404931521	-0.360036404931521	-0.360036404931521	-0.360036404931521	-0.360036404931521	-0.360036404931521	-0.360036404931521	-0.360036404931521	-0.360036404931521	-0.360036404931521	-0.360036404931521	-0.360036404931521	-0.360036404931521	-0.360036404931521	-0.360036404931521	-0.360036404931521	-0.360036404931521	-0.360036404931521	-0.360036404931521	-0.360036404931521	-0.360036404931521	-0.360036404931521	-0.360036404931521	-0.360036404931521	-0.360036404931521	-0.360036404931521	-0.360036404931521	-0.360036404931521	-0.360036404931521	-0.360036404931521	-0.360036404931521	-0.360036404931521	-0.360036404931521	-0.360036404931521	-0.360036404931521	-0.360036404931521	-0.360036404931521	-0.360036404931521	-0.360036404931521	-0.360036404931521	-0.360036404931521	-0.360036404931521	-0.360036404931521	-0.360036404931521	-0.360036404931521	-0.360036404931521	-0.360036404931521	-0.360036404931521	-0.360036404931521	-0.360036404931521	-0.360036404931521	-0.360036404931521	-0.360036404931521	-0.360036404931521	-0.360036404931521	-0.360036404931521	-0.360036404931521	-0.360036404931521	-0.360036404931521	-0.360036404931521	-0.360036404931521	-0.360036404931521	-0.360036404931521	-0.360036404931521	-0.360036404931521	-0.360036404931521	-0.360036404931521	-0.360036404931521	-0.360036404931521	-0.360036404931521	-0.360036404931521	-0.360036404931521	-0.360036404931521	-0.360036404931521	-0.360036404931521	-0.360036404931521	-0.360036404931521	-0.360036404931521	-0.360036404931521	-0.360036404931521	-0.360036404931521	-0.360036404931521	-0.360036404931521	-0.360036404931521	-0.360036404931521	-0.360036404931521	-0.360036404931521	-0.360036404931521	-0.360036404931521	-0.360036404931521	-0.360036404931521	-0.360036404931521	-0.360036404931521	-0.360036404931521	-0.360036404931521	-0.360036404931521	-0.360036404931521	-0.360036404931521	-0.360036404931521	-0.360036404931521	-0.360036404931521	-0.360036404931521	-0.360036404931521	-0.360036404931521	-0.360036404931521	-0.360036404931521	-0.360036404931521	-0.360036404931521	-0.360036404931521	-0.360036404931521	-0.360036404931521	-0.360036404931521	-0.360036404931521	-0.360036404931521	-0.360036404931521	-0.360036404931521	-0.360036404931521	-0.360036404931521	-0.360036404931521	-0.360036404931521	-0.360036404931521	-0.360036404931521	-0.360036404931521	-0.360036404931521	-0.360036404931521	-0.360036404931521	-0.360036404931521	-0.360036404931521	-0.360036404931521	-0.360036404931521	-0.360036404931521	-0.360036404931521	-0.360036404931521	-0.360036404931521	-0.360036404931521	-0.360036404931521	-0.360036404931521	-0.360036404931521	-0.360036404931521	-0.360036404931521	-0.360036404931521	-0.360036404931521	-0.360036404931521	-0.360036404931521	-0.360036404931521	-0.360036404931521	-0.360036404931521	-0.360036404931521	-0.360036404931521	-0.360036404931521	-0.360036404931521	-0.360036404931521	-0.360036404931521	-0.360036404931521	-0.360036404931521	-0.360036404931521	-0.360036404931521	-0.360036404931521	-0.360036404931521	-0.360036404931521	-0.360036404931521	-0.360036404931521	-0.360036404931521	-0.360036404931521	-0.360036404931521	-0.360036404931521	-0.360036404931521	-0.360036404931521	-0.360036404931521	-0.360036404931521	-0.360036404931521	-0.360036404931521	-0.360036404931521	-0.360036404931521	-0.360036404931521	-0.360036404931521	-0.360036404931521	4.1730547951424	-0.360036404931521	-0.360036404931521	-0.360036404931521	-0.360036404931521	-0.360036404931521	-0.360036404931521	-0.360036404931521	-0.360036404931521	-0.360036404931521	-0.360036404931521	-0.360036404931521	-0.360036404931521	-0.360036404931521	-0.360036404931521	-0.360036404931521	-0.360036404931521	-0.360036404931521	-0.360036404931521	-0.360036404931521	-0.360036404931521	-0.360036404931521	-0.360036404931521	-0.360036404931521	-0.360036404931521	-0.360036404931521	-0.360036404931521	-0.360036404931521	-0.360036404931521	-0.360036404931521	-0.360036404931521	-0.360036404931521	-0.360036404931521	-0.360036404931521	-0.360036404931521	2.95089150408193	-0.360036404931521	-0.360036404931521	-0.360036404931521	-0.360036404931521	-0.360036404931521	-0.360036404931521	-0.360036404931521	-0.360036404931521	-0.360036404931521	-0.360036404931521	-0.360036404931521	-0.360036404931521	-0.360036404931521	-0.360036404931521	-0.360036404931521	-0.360036404931521	-0.360036404931521	-0.360036404931521	-0.360036404931521	-0.360036404931521	-0.360036404931521	-0.360036404931521	-0.360036404931521	-0.360036404931521	-0.360036404931521	-0.360036404931521	-0.360036404931521	-0.360036404931521	-0.360036404931521	-0.360036404931521	-0.360036404931521	-0.360036404931521	-0.360036404931521	-0.360036404931521	-0.360036404931521	-0.360036404931521	-0.360036404931521	-0.360036404931521	-0.360036404931521	-0.360036404931521	-0.360036404931521	-0.360036404931521	-0.360036404931521	-0.360036404931521	-0.360036404931521	-0.360036404931521	-0.360036404931521	-0.360036404931521	-0.360036404931521	-0.360036404931521	-0.360036404931521	-0.360036404931521	-0.360036404931521	-0.360036404931521	-0.360036404931521	-0.360036404931521	-0.360036404931521	-0.360036404931521	-0.360036404931521	-0.360036404931521	-0.360036404931521	-0.360036404931521	-0.360036404931521	-0.360036404931521	-0.360036404931521	-0.360036404931521	-0.360036404931521	-0.360036404931521	-0.360036404931521	-0.360036404931521	-0.360036404931521	-0.360036404931521	-0.360036404931521	-0.360036404931521	-0.360036404931521	-0.360036404931521	-0.360036404931521	-0.360036404931521	-0.360036404931521	-0.360036404931521	-0.360036404931521	-0.360036404931521	-0.360036404931521	-0.360036404931521	-0.360036404931521	-0.360036404931521	-0.360036404931521	-0.360036404931521	-0.360036404931521	-0.360036404931521	-0.360036404931521	-0.360036404931521	-0.360036404931521	-0.360036404931521	-0.360036404931521	-0.360036404931521	-0.360036404931521	-0.360036404931521	-0.360036404931521	-0.360036404931521	-0.360036404931521	-0.360036404931521	-0.360036404931521	-0.360036404931521	-0.360036404931521	-0.360036404931521	-0.360036404931521	-0.360036404931521	-0.360036404931521	-0.360036404931521	-0.360036404931521	-0.360036404931521	-0.360036404931521	-0.360036404931521	-0.360036404931521	-0.360036404931521	-0.360036404931521	-0.360036404931521	-0.360036404931521	-0.360036404931521	-0.360036404931521	-0.360036404931521	-0.360036404931521	-0.360036404931521	-0.360036404931521	-0.360036404931521	-0.360036404931521	-0.360036404931521	-0.360036404931521	-0.360036404931521	-0.360036404931521	-0.360036404931521	-0.360036404931521	-0.360036404931521	-0.360036404931521	-0.360036404931521	-0.360036404931521	-0.360036404931521	-0.360036404931521	-0.360036404931521	-0.360036404931521	-0.360036404931521	-0.360036404931521	-0.360036404931521	-0.360036404931521	-0.360036404931521	-0.360036404931521	-0.360036404931521	-0.360036404931521	-0.360036404931521	-0.360036404931521	-0.360036404931521	-0.360036404931521	-0.360036404931521	-0.360036404931521	-0.360036404931521	-0.360036404931521	-0.360036404931521	-0.360036404931521	-0.360036404931521	-0.360036404931521	-0.360036404931521	-0.360036404931521	-0.360036404931521	-0.360036404931521	-0.360036404931521	-0.360036404931521	-0.360036404931521	-0.360036404931521	-0.360036404931521	-0.360036404931521	-0.360036404931521	-0.360036404931521	-0.360036404931521	-0.360036404931521	-0.360036404931521	-0.360036404931521	-0.360036404931521	-0.360036404931521	-0.360036404931521	-0.360036404931521	-0.360036404931521	-0.360036404931521	-0.360036404931521	-0.360036404931521	-0.360036404931521	-0.360036404931521	-0.360036404931521	-0.360036404931521	-0.360036404931521	-0.360036404931521	-0.360036404931521	-0.360036404931521	-0.360036404931521	-0.360036404931521	-0.360036404931521	-0.360036404931521	-0.360036404931521	-0.360036404931521	-0.360036404931521	-0.360036404931521	-0.360036404931521	-0.360036404931521	-0.360036404931521	-0.360036404931521	-0.360036404931521	-0.360036404931521	-0.360036404931521	-0.360036404931521	-0.360036404931521	-0.360036404931521	-0.360036404931521	-0.360036404931521	-0.360036404931521	-0.360036404931521	-0.360036404931521	-0.360036404931521	-0.360036404931521	-0.360036404931521	-0.360036404931521	-0.360036404931521	-0.360036404931521	-0.360036404931521	-0.360036404931521	-0.360036404931521	-0.360036404931521	-0.360036404931521	-0.360036404931521	-0.360036404931521	-0.360036404931521	-0.360036404931521	-0.360036404931521	-0.360036404931521	-0.360036404931521	-0.360036404931521	-0.360036404931521	-0.360036404931521	-0.360036404931521	-0.360036404931521	-0.360036404931521	-0.360036404931521	-0.360036404931521	-0.360036404931521	-0.360036404931521	-0.360036404931521	-0.360036404931521	-0.360036404931521	-0.360036404931521	-0.360036404931521	-0.360036404931521	-0.360036404931521	-0.360036404931521	-0.360036404931521	-0.360036404931521	-0.360036404931521	-0.360036404931521	-0.360036404931521	-0.360036404931521	-0.360036404931521	-0.360036404931521	-0.360036404931521	-0.360036404931521	-0.360036404931521	-0.360036404931521	-0.360036404931521	-0.360036404931521	-0.360036404931521	-0.360036404931521	-0.360036404931521	-0.360036404931521	-0.360036404931521	-0.360036404931521	-0.360036404931521	-0.360036404931521	-0.360036404931521	-0.360036404931521	-0.360036404931521	-0.360036404931521	-0.360036404931521	-0.360036404931521	-0.360036404931521	2.92603835342874	-0.360036404931521	-0.360036404931521	-0.360036404931521	-0.360036404931521	-0.360036404931521	-0.360036404931521	-0.360036404931521	-0.360036404931521	-0.360036404931521	-0.360036404931521	-0.360036404931521	-0.360036404931521	-0.360036404931521	-0.360036404931521	-0.360036404931521	-0.360036404931521	-0.360036404931521	-0.360036404931521	-0.360036404931521	-0.360036404931521	-0.360036404931521	-0.360036404931521	-0.360036404931521	-0.360036404931521	-0.360036404931521	-0.360036404931521	-0.360036404931521	-0.360036404931521	-0.360036404931521	-0.360036404931521	-0.360036404931521	-0.360036404931521	-0.360036404931521	-0.360036404931521	-0.360036404931521	-0.360036404931521	-0.360036404931521	-0.360036404931521	-0.360036404931521	-0.360036404931521	-0.360036404931521	3.69234277210407	-0.360036404931521	-0.360036404931521	-0.360036404931521	-0.360036404931521	-0.360036404931521	-0.360036404931521	-0.360036404931521	-0.360036404931521	-0.360036404931521	-0.360036404931521	-0.360036404931521	-0.360036404931521	-0.360036404931521	-0.360036404931521	-0.360036404931521	-0.360036404931521	-0.360036404931521	-0.360036404931521	-0.360036404931521	-0.360036404931521	-0.360036404931521	-0.360036404931521	-0.360036404931521	-0.360036404931521	-0.360036404931521	-0.360036404931521	-0.360036404931521	-0.360036404931521	-0.360036404931521	-0.360036404931521	-0.360036404931521	-0.360036404931521	-0.360036404931521	-0.360036404931521	-0.360036404931521	-0.360036404931521	-0.360036404931521	-0.360036404931521	-0.360036404931521	-0.360036404931521	-0.360036404931521	-0.360036404931521	-0.360036404931521	-0.360036404931521	-0.360036404931521	-0.360036404931521	-0.360036404931521	-0.360036404931521	-0.360036404931521	-0.360036404931521	-0.360036404931521	-0.360036404931521	-0.360036404931521	-0.360036404931521	-0.360036404931521	-0.360036404931521	-0.360036404931521	-0.360036404931521	-0.360036404931521	-0.360036404931521	-0.360036404931521	-0.360036404931521	-0.360036404931521	-0.360036404931521	-0.360036404931521	-0.360036404931521	-0.360036404931521	-0.360036404931521	-0.360036404931521	-0.360036404931521	-0.360036404931521	-0.360036404931521	-0.360036404931521	-0.360036404931521	-0.360036404931521	-0.360036404931521	-0.360036404931521	-0.360036404931521	-0.360036404931521	-0.360036404931521	-0.360036404931521	-0.360036404931521	-0.360036404931521	-0.360036404931521	-0.360036404931521	-0.360036404931521	-0.360036404931521	-0.360036404931521	-0.360036404931521	-0.360036404931521	-0.360036404931521	-0.360036404931521	-0.360036404931521	-0.360036404931521	-0.360036404931521	-0.360036404931521	-0.360036404931521	-0.360036404931521	-0.360036404931521	-0.360036404931521	-0.360036404931521	-0.360036404931521	-0.360036404931521	-0.360036404931521	-0.360036404931521	-0.360036404931521	-0.360036404931521	-0.360036404931521	-0.360036404931521	-0.360036404931521	-0.360036404931521	-0.360036404931521	-0.360036404931521	-0.360036404931521	-0.360036404931521	-0.360036404931521	-0.360036404931521	-0.360036404931521	-0.360036404931521	-0.360036404931521	-0.360036404931521	-0.360036404931521	-0.360036404931521	-0.360036404931521	-0.360036404931521	-0.360036404931521	-0.360036404931521	-0.360036404931521	-0.360036404931521	-0.360036404931521	-0.360036404931521	-0.360036404931521	-0.360036404931521	-0.360036404931521	-0.360036404931521	-0.360036404931521	-0.360036404931521	-0.360036404931521	-0.360036404931521	-0.360036404931521	-0.360036404931521	-0.360036404931521	-0.360036404931521	-0.360036404931521	-0.360036404931521	-0.360036404931521	-0.360036404931521	-0.360036404931521	-0.360036404931521	-0.360036404931521	-0.360036404931521	-0.360036404931521	-0.360036404931521	-0.360036404931521	-0.360036404931521	-0.360036404931521	-0.360036404931521	-0.360036404931521	-0.360036404931521	-0.360036404931521	-0.360036404931521	-0.360036404931521	-0.360036404931521	-0.360036404931521	-0.360036404931521	-0.360036404931521	-0.360036404931521	-0.360036404931521	-0.360036404931521	-0.360036404931521	-0.360036404931521	-0.360036404931521	-0.360036404931521	-0.360036404931521	-0.360036404931521	-0.360036404931521	-0.360036404931521	-0.360036404931521	-0.360036404931521	-0.360036404931521	-0.360036404931521	-0.360036404931521	-0.360036404931521	-0.360036404931521	-0.360036404931521	-0.360036404931521	-0.360036404931521	-0.360036404931521	-0.360036404931521	-0.360036404931521	-0.360036404931521	-0.360036404931521	-0.360036404931521	-0.360036404931521	-0.360036404931521	-0.360036404931521	-0.360036404931521	-0.360036404931521	-0.360036404931521	-0.360036404931521	-0.360036404931521	-0.360036404931521	-0.360036404931521	-0.360036404931521	-0.360036404931521	-0.360036404931521	-0.360036404931521	-0.360036404931521	-0.360036404931521	-0.360036404931521	-0.360036404931521	-0.360036404931521	-0.360036404931521	-0.360036404931521	-0.360036404931521	-0.360036404931521	-0.360036404931521	-0.360036404931521	-0.360036404931521	-0.360036404931521	-0.360036404931521	-0.360036404931521	-0.360036404931521	-0.360036404931521	-0.360036404931521	-0.360036404931521	-0.360036404931521	-0.360036404931521	-0.360036404931521	-0.360036404931521	-0.360036404931521	-0.360036404931521	-0.360036404931521	-0.360036404931521	-0.360036404931521	-0.360036404931521	-0.360036404931521	-0.360036404931521	-0.360036404931521	-0.360036404931521	-0.360036404931521	-0.360036404931521	-0.360036404931521	-0.360036404931521	-0.360036404931521	-0.360036404931521	-0.360036404931521	-0.360036404931521	-0.360036404931521	-0.360036404931521	-0.360036404931521	-0.360036404931521	-0.360036404931521	-0.360036404931521	-0.360036404931521	-0.360036404931521	-0.360036404931521	-0.360036404931521	-0.360036404931521	-0.360036404931521	-0.360036404931521	-0.360036404931521	-0.360036404931521	-0.360036404931521	-0.360036404931521	-0.360036404931521	-0.360036404931521	-0.360036404931521	-0.360036404931521	-0.360036404931521	-0.360036404931521	-0.360036404931521	-0.360036404931521	-0.360036404931521	-0.360036404931521	-0.360036404931521	-0.360036404931521	-0.360036404931521	-0.360036404931521	-0.360036404931521	-0.360036404931521	-0.360036404931521	-0.360036404931521	-0.360036404931521	-0.360036404931521	-0.360036404931521	-0.360036404931521	-0.360036404931521	-0.360036404931521	-0.360036404931521	-0.360036404931521	-0.360036404931521	-0.360036404931521	-0.360036404931521	-0.360036404931521	-0.360036404931521	-0.360036404931521	-0.360036404931521	-0.360036404931521	-0.360036404931521	-0.360036404931521	-0.360036404931521	-0.360036404931521	-0.360036404931521	-0.360036404931521	-0.360036404931521	-0.360036404931521	-0.360036404931521	-0.360036404931521	-0.360036404931521	-0.360036404931521	-0.360036404931521	-0.360036404931521	-0.360036404931521	-0.360036404931521	-0.360036404931521	-0.360036404931521	-0.360036404931521	-0.360036404931521	-0.360036404931521	-0.360036404931521	-0.360036404931521	-0.360036404931521	-0.360036404931521	-0.360036404931521	-0.360036404931521	-0.360036404931521	-0.360036404931521	-0.360036404931521	-0.360036404931521	-0.360036404931521	-0.360036404931521	-0.360036404931521	-0.360036404931521	-0.360036404931521	-0.360036404931521	-0.360036404931521	-0.360036404931521	-0.360036404931521	-0.360036404931521	-0.360036404931521	-0.360036404931521	-0.360036404931521	-0.360036404931521	-0.360036404931521	-0.360036404931521	-0.360036404931521	-0.360036404931521	-0.360036404931521	-0.360036404931521	-0.360036404931521	-0.360036404931521	5.40650322032055	-0.360036404931521	-0.360036404931521	-0.360036404931521	-0.360036404931521	-0.360036404931521	-0.360036404931521	-0.360036404931521	-0.360036404931521	-0.360036404931521	-0.360036404931521	-0.360036404931521	-0.360036404931521	-0.360036404931521	-0.360036404931521	-0.360036404931521	-0.360036404931521	-0.360036404931521	-0.360036404931521	-0.360036404931521	-0.360036404931521	-0.360036404931521	-0.360036404931521	-0.360036404931521	-0.360036404931521	-0.360036404931521	-0.360036404931521	-0.360036404931521	-0.360036404931521	-0.360036404931521	-0.360036404931521	-0.360036404931521	-0.360036404931521	-0.360036404931521	-0.360036404931521	-0.360036404931521	-0.360036404931521	-0.360036404931521	-0.360036404931521	-0.360036404931521	-0.360036404931521	-0.360036404931521	-0.360036404931521	-0.360036404931521	-0.360036404931521	-0.360036404931521	-0.360036404931521	-0.360036404931521	-0.360036404931521	-0.360036404931521	-0.360036404931521	-0.360036404931521	-0.360036404931521	-0.360036404931521	-0.360036404931521	-0.360036404931521	-0.360036404931521	-0.360036404931521	-0.360036404931521	-0.360036404931521	-0.360036404931521	-0.360036404931521	-0.360036404931521	-0.360036404931521	-0.360036404931521	-0.360036404931521	-0.360036404931521	-0.360036404931521	-0.360036404931521	-0.360036404931521	-0.360036404931521	-0.360036404931521	-0.360036404931521	-0.360036404931521	-0.360036404931521	-0.360036404931521	-0.360036404931521	-0.360036404931521	-0.360036404931521	-0.360036404931521	-0.360036404931521	-0.360036404931521	-0.360036404931521	-0.360036404931521	-0.360036404931521	-0.360036404931521	-0.360036404931521	-0.360036404931521	-0.360036404931521	-0.360036404931521	-0.360036404931521	-0.360036404931521	-0.360036404931521	-0.360036404931521	-0.360036404931521	-0.360036404931521	-0.360036404931521	-0.360036404931521	-0.360036404931521	-0.360036404931521	-0.360036404931521	-0.360036404931521	-0.360036404931521	-0.360036404931521	-0.360036404931521	-0.360036404931521	-0.360036404931521	-0.360036404931521	-0.360036404931521	-0.360036404931521	-0.360036404931521	-0.360036404931521	-0.360036404931521	-0.360036404931521	-0.360036404931521	-0.360036404931521	-0.360036404931521	-0.360036404931521	-0.360036404931521	-0.360036404931521	-0.360036404931521	-0.360036404931521	-0.360036404931521	-0.360036404931521	-0.360036404931521	-0.360036404931521	-0.360036404931521	-0.360036404931521	-0.360036404931521	-0.360036404931521	-0.360036404931521	-0.360036404931521	-0.360036404931521	-0.360036404931521	-0.360036404931521	-0.360036404931521	-0.360036404931521	-0.360036404931521	-0.360036404931521	-0.360036404931521	-0.360036404931521	-0.360036404931521	-0.360036404931521	-0.360036404931521	-0.360036404931521	-0.360036404931521	-0.360036404931521	-0.360036404931521	-0.360036404931521	-0.360036404931521	-0.360036404931521	-0.360036404931521	-0.360036404931521	-0.360036404931521	-0.360036404931521	-0.360036404931521	-0.360036404931521	-0.360036404931521	-0.360036404931521	-0.360036404931521	-0.360036404931521	-0.360036404931521	-0.360036404931521	-0.360036404931521	-0.360036404931521	-0.360036404931521	-0.360036404931521	-0.360036404931521	-0.360036404931521	-0.360036404931521	-0.360036404931521	-0.360036404931521	-0.360036404931521	-0.360036404931521	-0.360036404931521	-0.360036404931521	-0.360036404931521	-0.360036404931521	-0.360036404931521	-0.360036404931521	-0.360036404931521	-0.360036404931521	-0.360036404931521	-0.360036404931521	-0.360036404931521	-0.360036404931521	-0.360036404931521	-0.360036404931521	-0.360036404931521	-0.360036404931521	-0.360036404931521	-0.360036404931521	-0.360036404931521	-0.360036404931521	-0.360036404931521	-0.360036404931521	4.5613688327455	-0.360036404931521	-0.360036404931521	-0.360036404931521	-0.360036404931521	-0.360036404931521	-0.360036404931521	-0.360036404931521	-0.360036404931521	-0.360036404931521	-0.360036404931521	-0.360036404931521	-0.360036404931521	-0.360036404931521	-0.360036404931521	-0.360036404931521	-0.360036404931521	-0.360036404931521	-0.360036404931521	-0.360036404931521	-0.360036404931521	-0.360036404931521	-0.360036404931521	-0.360036404931521	-0.360036404931521	-0.360036404931521	-0.360036404931521	-0.360036404931521	-0.360036404931521	-0.360036404931521	-0.360036404931521	-0.360036404931521	-0.360036404931521	-0.360036404931521	-0.360036404931521	-0.360036404931521	-0.360036404931521	-0.360036404931521	-0.360036404931521	-0.360036404931521	-0.360036404931521	-0.360036404931521	-0.360036404931521	-0.360036404931521	-0.360036404931521	-0.360036404931521	-0.360036404931521	-0.360036404931521	-0.360036404931521	-0.360036404931521	-0.360036404931521	-0.360036404931521	-0.360036404931521	-0.360036404931521	-0.360036404931521	-0.360036404931521	-0.360036404931521	-0.360036404931521	-0.360036404931521	-0.360036404931521	-0.360036404931521	-0.360036404931521	-0.360036404931521	-0.360036404931521	-0.360036404931521	-0.360036404931521	-0.360036404931521	-0.360036404931521	-0.360036404931521	-0.360036404931521	-0.360036404931521	-0.360036404931521	-0.360036404931521	-0.360036404931521	-0.360036404931521	-0.360036404931521	-0.360036404931521	-0.360036404931521	-0.360036404931521	-0.360036404931521	-0.360036404931521	-0.360036404931521	-0.360036404931521	-0.360036404931521	-0.360036404931521	-0.360036404931521	-0.360036404931521	-0.360036404931521	-0.360036404931521	-0.360036404931521	-0.360036404931521	-0.360036404931521	-0.360036404931521	-0.360036404931521	-0.360036404931521	-0.360036404931521	-0.360036404931521	-0.360036404931521	-0.360036404931521	-0.360036404931521	-0.360036404931521	-0.360036404931521	-0.360036404931521	-0.360036404931521	-0.360036404931521	-0.360036404931521	-0.360036404931521	-0.360036404931521	-0.360036404931521	-0.360036404931521	-0.360036404931521	-0.360036404931521	-0.360036404931521	-0.360036404931521	-0.360036404931521	-0.360036404931521	-0.360036404931521	-0.360036404931521	-0.360036404931521	-0.360036404931521	-0.360036404931521	-0.360036404931521	-0.360036404931521	-0.360036404931521	-0.360036404931521	-0.360036404931521	-0.360036404931521	-0.360036404931521	-0.360036404931521	-0.360036404931521	-0.360036404931521	-0.360036404931521	-0.360036404931521	-0.360036404931521	-0.360036404931521	-0.360036404931521	-0.360036404931521	-0.360036404931521	-0.360036404931521	-0.360036404931521	-0.360036404931521	-0.360036404931521	-0.360036404931521	-0.360036404931521	-0.360036404931521	-0.360036404931521	-0.360036404931521	-0.360036404931521	-0.360036404931521	-0.360036404931521	-0.360036404931521	-0.360036404931521	-0.360036404931521	-0.360036404931521	-0.360036404931521	-0.360036404931521	-0.360036404931521	-0.360036404931521	-0.360036404931521	-0.360036404931521	-0.360036404931521	-0.360036404931521	-0.360036404931521	-0.360036404931521	-0.360036404931521	-0.360036404931521	-0.360036404931521	-0.360036404931521	-0.360036404931521	-0.360036404931521	-0.360036404931521	-0.360036404931521	-0.360036404931521	-0.360036404931521	-0.360036404931521	-0.360036404931521	-0.360036404931521	-0.360036404931521	-0.360036404931521	-0.360036404931521	-0.360036404931521	-0.360036404931521	-0.360036404931521	-0.360036404931521	-0.360036404931521	-0.360036404931521	-0.360036404931521	-0.360036404931521	-0.360036404931521	-0.360036404931521	-0.360036404931521	-0.360036404931521	-0.360036404931521	-0.360036404931521	-0.360036404931521	-0.360036404931521	-0.360036404931521	-0.360036404931521	-0.360036404931521	-0.360036404931521	-0.360036404931521	-0.360036404931521	-0.360036404931521	-0.360036404931521	-0.360036404931521	-0.360036404931521	-0.360036404931521	-0.360036404931521	-0.360036404931521	-0.360036404931521	-0.360036404931521	-0.360036404931521	-0.360036404931521	-0.360036404931521	-0.360036404931521	-0.360036404931521	-0.360036404931521	-0.360036404931521	-0.360036404931521	-0.360036404931521	-0.360036404931521	-0.360036404931521	-0.360036404931521	-0.360036404931521	-0.360036404931521	-0.360036404931521	-0.360036404931521	-0.360036404931521	-0.360036404931521	-0.360036404931521	-0.360036404931521	-0.360036404931521	-0.360036404931521	-0.360036404931521	-0.360036404931521	-0.360036404931521	-0.360036404931521	-0.360036404931521	-0.360036404931521	-0.360036404931521	-0.360036404931521	-0.360036404931521	-0.360036404931521	-0.360036404931521	-0.360036404931521	-0.360036404931521	-0.360036404931521	-0.360036404931521	-0.360036404931521	-0.360036404931521	-0.360036404931521	-0.360036404931521	-0.360036404931521	-0.360036404931521	-0.360036404931521	-0.360036404931521	-0.360036404931521	-0.360036404931521	-0.360036404931521	-0.360036404931521	-0.360036404931521	-0.360036404931521	-0.360036404931521	-0.360036404931521	-0.360036404931521	-0.360036404931521	-0.360036404931521	-0.360036404931521	-0.360036404931521	-0.360036404931521	-0.360036404931521	-0.360036404931521	-0.360036404931521	-0.360036404931521	-0.360036404931521	-0.360036404931521	-0.360036404931521	-0.360036404931521	-0.360036404931521	-0.360036404931521	-0.360036404931521	-0.360036404931521	-0.360036404931521	-0.360036404931521	-0.360036404931521	-0.360036404931521	-0.360036404931521	-0.360036404931521	-0.360036404931521	-0.360036404931521	-0.360036404931521	-0.360036404931521	-0.360036404931521	-0.360036404931521	-0.360036404931521	-0.360036404931521	-0.360036404931521	-0.360036404931521	-0.360036404931521	-0.360036404931521	-0.360036404931521	-0.360036404931521	-0.360036404931521	-0.360036404931521	-0.360036404931521	-0.360036404931521	-0.360036404931521	-0.360036404931521	-0.360036404931521	-0.360036404931521	-0.360036404931521	-0.360036404931521	-0.360036404931521	-0.360036404931521	-0.360036404931521	-0.360036404931521	-0.360036404931521	-0.360036404931521	-0.360036404931521	-0.360036404931521	-0.360036404931521	-0.360036404931521	-0.360036404931521	-0.360036404931521	-0.360036404931521	-0.360036404931521	-0.360036404931521	-0.360036404931521	-0.360036404931521	-0.360036404931521	-0.360036404931521	-0.360036404931521	-0.360036404931521	-0.360036404931521	-0.360036404931521	-0.360036404931521	-0.360036404931521	-0.360036404931521	-0.360036404931521	-0.360036404931521	-0.360036404931521	-0.360036404931521	-0.360036404931521	-0.360036404931521	-0.360036404931521	-0.360036404931521	-0.360036404931521	-0.360036404931521	-0.360036404931521	-0.360036404931521	-0.360036404931521	-0.360036404931521	-0.360036404931521	-0.360036404931521	-0.360036404931521	-0.360036404931521	-0.360036404931521	-0.360036404931521	-0.360036404931521	-0.360036404931521	-0.360036404931521	-0.360036404931521	-0.360036404931521	-0.360036404931521	-0.360036404931521	-0.360036404931521	-0.360036404931521	-0.360036404931521	-0.360036404931521	-0.360036404931521	-0.360036404931521	-0.360036404931521	-0.360036404931521	-0.360036404931521	-0.360036404931521	-0.360036404931521	-0.360036404931521	-0.360036404931521	-0.360036404931521	-0.360036404931521	-0.360036404931521	-0.360036404931521	-0.360036404931521	-0.360036404931521	-0.360036404931521	-0.360036404931521	-0.360036404931521	-0.360036404931521	-0.360036404931521	-0.360036404931521	-0.360036404931521	-0.360036404931521	-0.360036404931521	-0.360036404931521	-0.360036404931521	-0.360036404931521	-0.360036404931521	-0.360036404931521	-0.360036404931521	-0.360036404931521	-0.360036404931521	-0.360036404931521	-0.360036404931521	-0.360036404931521	-0.360036404931521	-0.360036404931521	-0.360036404931521	-0.360036404931521	-0.360036404931521	-0.360036404931521	-0.360036404931521	-0.360036404931521	-0.360036404931521	-0.360036404931521	-0.360036404931521	-0.360036404931521	-0.360036404931521	-0.360036404931521	-0.360036404931521	-0.360036404931521	-0.360036404931521	-0.360036404931521	-0.360036404931521	-0.360036404931521	-0.360036404931521	-0.360036404931521	-0.360036404931521	-0.360036404931521	-0.360036404931521	-0.360036404931521	-0.360036404931521	-0.360036404931521	-0.360036404931521	-0.360036404931521	-0.360036404931521	-0.360036404931521	-0.360036404931521	-0.360036404931521	-0.360036404931521	-0.360036404931521	-0.360036404931521	-0.360036404931521	-0.360036404931521	-0.360036404931521	-0.360036404931521	-0.360036404931521	-0.360036404931521	-0.360036404931521	-0.360036404931521	-0.360036404931521	-0.360036404931521	-0.360036404931521	-0.360036404931521	-0.360036404931521	-0.360036404931521	-0.360036404931521	-0.360036404931521	-0.360036404931521	-0.360036404931521	-0.360036404931521	3.21189069555058	-0.360036404931521	-0.360036404931521	-0.360036404931521	-0.360036404931521	-0.360036404931521	-0.360036404931521	-0.360036404931521	-0.360036404931521	-0.360036404931521	-0.360036404931521	-0.360036404931521	-0.360036404931521	-0.360036404931521	-0.360036404931521	-0.360036404931521	-0.360036404931521	-0.360036404931521	-0.360036404931521	-0.360036404931521	-0.360036404931521	-0.360036404931521	-0.360036404931521	-0.360036404931521	-0.360036404931521	-0.360036404931521	-0.360036404931521	-0.360036404931521	-0.360036404931521	-0.360036404931521	-0.360036404931521	-0.360036404931521	3.50203432230889	-0.360036404931521	-0.360036404931521	-0.360036404931521	-0.360036404931521	-0.360036404931521	-0.360036404931521	-0.360036404931521	-0.360036404931521	-0.360036404931521	-0.360036404931521	-0.360036404931521	6.4670513446526	-0.360036404931521	-0.360036404931521	-0.360036404931521	-0.360036404931521	-0.360036404931521	-0.360036404931521	-0.360036404931521	-0.360036404931521	-0.360036404931521	-0.360036404931521	-0.360036404931521	-0.360036404931521	-0.360036404931521	-0.360036404931521	-0.360036404931521	-0.360036404931521	-0.360036404931521	-0.360036404931521	-0.360036404931521	-0.360036404931521	-0.360036404931521	-0.360036404931521	-0.360036404931521	-0.360036404931521	-0.360036404931521	-0.360036404931521	-0.360036404931521	-0.360036404931521	-0.360036404931521	-0.360036404931521	-0.360036404931521	-0.360036404931521	-0.360036404931521	-0.360036404931521	-0.360036404931521	-0.360036404931521	-0.360036404931521	-0.360036404931521	-0.360036404931521	-0.360036404931521	-0.360036404931521	-0.360036404931521	-0.360036404931521	-0.360036404931521	-0.360036404931521	-0.360036404931521	-0.360036404931521	-0.360036404931521	-0.360036404931521	-0.360036404931521	-0.360036404931521	-0.360036404931521	-0.360036404931521	-0.360036404931521	-0.360036404931521	-0.360036404931521	-0.360036404931521	-0.360036404931521	-0.360036404931521	-0.360036404931521	-0.360036404931521	-0.360036404931521	-0.360036404931521	-0.360036404931521	-0.360036404931521	-0.360036404931521	-0.360036404931521	-0.360036404931521	-0.360036404931521	-0.360036404931521	-0.360036404931521	-0.360036404931521	-0.360036404931521	-0.360036404931521	-0.360036404931521	-0.360036404931521	-0.360036404931521	-0.360036404931521	-0.360036404931521	-0.360036404931521	-0.360036404931521	-0.360036404931521	-0.360036404931521	-0.360036404931521	-0.360036404931521	-0.360036404931521	-0.360036404931521	-0.360036404931521	-0.360036404931521	-0.360036404931521	-0.360036404931521	-0.360036404931521	-0.360036404931521	-0.360036404931521	-0.360036404931521	-0.360036404931521	-0.360036404931521	-0.360036404931521	-0.360036404931521	-0.360036404931521	-0.360036404931521	-0.360036404931521	-0.360036404931521	-0.360036404931521	-0.360036404931521	-0.360036404931521	-0.360036404931521	-0.360036404931521	-0.360036404931521	-0.360036404931521	-0.360036404931521	-0.360036404931521	-0.360036404931521	-0.360036404931521	-0.360036404931521	-0.360036404931521	-0.360036404931521	-0.360036404931521	-0.360036404931521	-0.360036404931521	-0.360036404931521	-0.360036404931521	-0.360036404931521	-0.360036404931521	-0.360036404931521	-0.360036404931521	-0.360036404931521	-0.360036404931521	-0.360036404931521	-0.360036404931521	-0.360036404931521	-0.360036404931521	-0.360036404931521	-0.360036404931521	-0.360036404931521	-0.360036404931521	-0.360036404931521	-0.360036404931521	-0.360036404931521	-0.360036404931521	-0.360036404931521	-0.360036404931521	-0.360036404931521	-0.360036404931521	-0.360036404931521	-0.360036404931521	-0.360036404931521	-0.360036404931521	-0.360036404931521	-0.360036404931521	-0.360036404931521	-0.360036404931521	-0.360036404931521	-0.360036404931521	-0.360036404931521	-0.360036404931521	-0.360036404931521	-0.360036404931521	-0.360036404931521	-0.360036404931521	-0.360036404931521	-0.360036404931521	-0.360036404931521	-0.360036404931521	-0.360036404931521	-0.360036404931521	-0.360036404931521	-0.360036404931521	-0.360036404931521	-0.360036404931521	-0.360036404931521	-0.360036404931521	-0.360036404931521	-0.360036404931521	2.2805735565755	-0.360036404931521	-0.360036404931521	-0.360036404931521	-0.360036404931521	-0.360036404931521	-0.360036404931521	-0.360036404931521	-0.360036404931521	-0.360036404931521	-0.360036404931521	-0.360036404931521	-0.360036404931521	-0.360036404931521	-0.360036404931521	-0.360036404931521	-0.360036404931521	-0.360036404931521	-0.360036404931521	3.14382028097571	-0.360036404931521	-0.360036404931521	-0.360036404931521	6.12463577112319	6.96542819181467	-0.360036404931521	-0.360036404931521	-0.360036404931521	-0.360036404931521	-0.360036404931521	-0.360036404931521	-0.360036404931521	-0.360036404931521	-0.360036404931521	-0.360036404931521	-0.360036404931521	-0.360036404931521	-0.360036404931521	-0.360036404931521	-0.360036404931521	-0.360036404931521	2.00025459133666	-0.360036404931521	-0.360036404931521	-0.360036404931521	-0.360036404931521	-0.360036404931521	-0.360036404931521	-0.360036404931521	-0.360036404931521	3.99560718286757	-0.360036404931521	-0.360036404931521	-0.360036404931521	-0.360036404931521	-0.360036404931521	-0.360036404931521	-0.360036404931521	-0.360036404931521	-0.360036404931521	-0.360036404931521	-0.360036404931521	-0.360036404931521	-0.360036404931521	-0.360036404931521	-0.360036404931521	-0.360036404931521	-0.360036404931521	-0.360036404931521	-0.360036404931521	-0.360036404931521	-0.360036404931521	-0.360036404931521	-0.360036404931521	-0.360036404931521	-0.360036404931521	-0.360036404931521	-0.360036404931521	-0.360036404931521	-0.360036404931521	-0.360036404931521	-0.360036404931521	-0.360036404931521	-0.360036404931521	-0.360036404931521	-0.360036404931521	-0.360036404931521	-0.360036404931521	-0.360036404931521	-0.360036404931521	-0.360036404931521	-0.360036404931521	-0.360036404931521	-0.360036404931521	-0.360036404931521	-0.360036404931521	-0.360036404931521	-0.360036404931521	-0.360036404931521	-0.360036404931521	-0.360036404931521	-0.360036404931521	-0.360036404931521	-0.360036404931521	-0.360036404931521	-0.360036404931521	-0.360036404931521	-0.360036404931521	-0.360036404931521	-0.360036404931521	-0.360036404931521	-0.360036404931521	-0.360036404931521	-0.360036404931521	-0.360036404931521	-0.360036404931521	-0.360036404931521	-0.360036404931521	-0.360036404931521	-0.360036404931521	-0.360036404931521	-0.360036404931521	-0.360036404931521	-0.360036404931521	-0.360036404931521	-0.360036404931521	-0.360036404931521	-0.360036404931521	-0.360036404931521	-0.360036404931521	-0.360036404931521	-0.360036404931521	-0.360036404931521	-0.360036404931521	-0.360036404931521	-0.360036404931521	-0.360036404931521	-0.360036404931521	-0.360036404931521	-0.360036404931521	-0.360036404931521	-0.360036404931521	-0.360036404931521	-0.360036404931521	-0.360036404931521	-0.360036404931521	-0.360036404931521	-0.360036404931521	-0.360036404931521	-0.360036404931521	-0.360036404931521	-0.360036404931521	-0.360036404931521	-0.360036404931521	-0.360036404931521	-0.360036404931521	-0.360036404931521	-0.360036404931521	-0.360036404931521	-0.360036404931521	-0.360036404931521	-0.360036404931521	-0.360036404931521	-0.360036404931521	-0.360036404931521	-0.360036404931521	-0.360036404931521	-0.360036404931521	-0.360036404931521	-0.360036404931521	-0.360036404931521	-0.360036404931521	-0.360036404931521	-0.360036404931521	-0.360036404931521	-0.360036404931521	-0.360036404931521	-0.360036404931521	-0.360036404931521	-0.360036404931521	-0.360036404931521	-0.360036404931521	-0.360036404931521	-0.360036404931521	-0.360036404931521	-0.360036404931521	-0.360036404931521	-0.360036404931521	-0.360036404931521	-0.360036404931521	-0.360036404931521	-0.360036404931521	-0.360036404931521	-0.360036404931521	-0.360036404931521	-0.360036404931521	-0.360036404931521	-0.360036404931521	-0.360036404931521	-0.360036404931521	-0.360036404931521	-0.360036404931521	-0.360036404931521	-0.360036404931521	-0.360036404931521	-0.360036404931521	-0.360036404931521	-0.360036404931521	-0.360036404931521	-0.360036404931521	-0.360036404931521	-0.360036404931521	-0.360036404931521	-0.360036404931521	-0.360036404931521	-0.360036404931521	-0.360036404931521	-0.360036404931521	-0.360036404931521	-0.360036404931521	-0.360036404931521	-0.360036404931521	-0.360036404931521	-0.360036404931521	-0.360036404931521	-0.360036404931521	-0.360036404931521	-0.360036404931521	-0.360036404931521	-0.360036404931521	-0.360036404931521	-0.360036404931521	-0.360036404931521	-0.360036404931521	-0.360036404931521	-0.360036404931521	-0.360036404931521	-0.360036404931521	-0.360036404931521	-0.360036404931521	-0.360036404931521	-0.360036404931521	-0.360036404931521	-0.360036404931521	-0.360036404931521	-0.360036404931521	-0.360036404931521	-0.360036404931521	-0.360036404931521	-0.360036404931521	-0.360036404931521	-0.360036404931521	-0.360036404931521	-0.360036404931521	-0.360036404931521	-0.360036404931521	-0.360036404931521	-0.360036404931521	-0.360036404931521	-0.360036404931521	-0.360036404931521	-0.360036404931521	-0.360036404931521	-0.360036404931521	-0.360036404931521	-0.360036404931521	-0.360036404931521	-0.360036404931521	-0.360036404931521	-0.360036404931521	-0.360036404931521	-0.360036404931521	-0.360036404931521	-0.360036404931521	-0.360036404931521	3.33286657198167	-0.360036404931521	-0.360036404931521	-0.360036404931521	-0.360036404931521	-0.360036404931521	-0.360036404931521	-0.360036404931521	-0.360036404931521	-0.360036404931521	-0.360036404931521	-0.360036404931521	-0.360036404931521	-0.360036404931521	-0.360036404931521	-0.360036404931521	-0.360036404931521	-0.360036404931521	-0.360036404931521	-0.360036404931521	-0.360036404931521	-0.360036404931521	-0.360036404931521	-0.360036404931521	-0.360036404931521	-0.360036404931521	-0.360036404931521	-0.360036404931521	-0.360036404931521	-0.360036404931521	-0.360036404931521	-0.360036404931521	-0.360036404931521	-0.360036404931521	-0.360036404931521	-0.360036404931521	-0.360036404931521	-0.360036404931521	-0.360036404931521	-0.360036404931521	-0.360036404931521	-0.360036404931521	-0.360036404931521	-0.360036404931521	-0.360036404931521	-0.360036404931521	-0.360036404931521	-0.360036404931521	-0.360036404931521	-0.360036404931521	-0.360036404931521	-0.360036404931521	-0.360036404931521	-0.360036404931521	-0.360036404931521	-0.360036404931521	-0.360036404931521	-0.360036404931521	-0.360036404931521	-0.360036404931521	-0.360036404931521	-0.360036404931521	-0.360036404931521	-0.360036404931521	-0.360036404931521	-0.360036404931521	-0.360036404931521	-0.360036404931521	-0.360036404931521	-0.360036404931521	-0.360036404931521	-0.360036404931521	-0.360036404931521	-0.360036404931521	-0.360036404931521	-0.360036404931521	-0.360036404931521	-0.360036404931521	-0.360036404931521	-0.360036404931521	-0.360036404931521	-0.360036404931521	-0.360036404931521	-0.360036404931521	-0.360036404931521	-0.360036404931521	-0.360036404931521	-0.360036404931521	-0.360036404931521	-0.360036404931521	-0.360036404931521	-0.360036404931521	-0.360036404931521	-0.360036404931521	-0.360036404931521	-0.360036404931521	-0.360036404931521	-0.360036404931521	-0.360036404931521	-0.360036404931521	-0.360036404931521	-0.360036404931521	-0.360036404931521	-0.360036404931521	-0.360036404931521	-0.360036404931521	-0.360036404931521	-0.360036404931521	-0.360036404931521	-0.360036404931521	-0.360036404931521	-0.360036404931521	-0.360036404931521	-0.360036404931521	-0.360036404931521	-0.360036404931521	-0.360036404931521	-0.360036404931521	-0.360036404931521	-0.360036404931521	-0.360036404931521	-0.360036404931521	-0.360036404931521	-0.360036404931521	-0.360036404931521	-0.360036404931521	-0.360036404931521	-0.360036404931521	-0.360036404931521	-0.360036404931521	-0.360036404931521	-0.360036404931521	-0.360036404931521	-0.360036404931521	-0.360036404931521	-0.360036404931521	-0.360036404931521	-0.360036404931521	-0.360036404931521	-0.360036404931521	-0.360036404931521	-0.360036404931521	-0.360036404931521	-0.360036404931521	-0.360036404931521	-0.360036404931521	-0.360036404931521	-0.360036404931521	-0.360036404931521	-0.360036404931521	-0.360036404931521	-0.360036404931521	-0.360036404931521	-0.360036404931521	-0.360036404931521	-0.360036404931521	-0.360036404931521	-0.360036404931521	-0.360036404931521	-0.360036404931521	-0.360036404931521	-0.360036404931521	-0.360036404931521	-0.360036404931521	-0.360036404931521	-0.360036404931521	-0.360036404931521	-0.360036404931521	-0.360036404931521	-0.360036404931521	-0.360036404931521	-0.360036404931521	-0.360036404931521	-0.360036404931521	-0.360036404931521	-0.360036404931521	-0.360036404931521	-0.360036404931521	-0.360036404931521	-0.360036404931521	-0.360036404931521	-0.360036404931521	-0.360036404931521	-0.360036404931521	-0.360036404931521	-0.360036404931521	-0.360036404931521	-0.360036404931521	-0.360036404931521	-0.360036404931521	-0.360036404931521	-0.360036404931521	-0.360036404931521	-0.360036404931521	-0.360036404931521	-0.360036404931521	-0.360036404931521	-0.360036404931521	-0.360036404931521	-0.360036404931521	-0.360036404931521	-0.360036404931521	-0.360036404931521	-0.360036404931521	-0.360036404931521	-0.360036404931521	-0.360036404931521	-0.360036404931521	-0.360036404931521	-0.360036404931521	-0.360036404931521	-0.360036404931521	-0.360036404931521	-0.360036404931521	-0.360036404931521	-0.360036404931521	-0.360036404931521	-0.360036404931521	-0.360036404931521	-0.360036404931521	-0.360036404931521	-0.360036404931521	-0.360036404931521	-0.360036404931521	-0.360036404931521	-0.360036404931521	-0.360036404931521	-0.360036404931521	-0.360036404931521	-0.360036404931521	-0.360036404931521	-0.360036404931521	-0.360036404931521	-0.360036404931521	-0.360036404931521	-0.360036404931521	-0.360036404931521	-0.360036404931521	-0.360036404931521	-0.360036404931521	-0.360036404931521	-0.360036404931521	-0.360036404931521	3.86367629125681	-0.360036404931521	-0.360036404931521	-0.360036404931521	-0.360036404931521	-0.360036404931521	-0.360036404931521	-0.360036404931521	-0.360036404931521	-0.360036404931521	-0.360036404931521	-0.360036404931521	-0.360036404931521	-0.360036404931521	-0.360036404931521	-0.360036404931521	-0.360036404931521	-0.360036404931521	-0.360036404931521	-0.360036404931521	-0.360036404931521	-0.360036404931521	-0.360036404931521	-0.360036404931521	-0.360036404931521	-0.360036404931521	-0.360036404931521	-0.360036404931521	-0.360036404931521	-0.360036404931521	-0.360036404931521	-0.360036404931521	-0.360036404931521	-0.360036404931521	-0.360036404931521	-0.360036404931521	-0.360036404931521	-0.360036404931521	-0.360036404931521	-0.360036404931521	-0.360036404931521	-0.360036404931521	-0.360036404931521	-0.360036404931521	-0.360036404931521	-0.360036404931521	-0.360036404931521	-0.360036404931521	4.57932261019569	-0.360036404931521	-0.360036404931521	-0.360036404931521	-0.360036404931521	-0.360036404931521	-0.360036404931521	-0.360036404931521	-0.360036404931521	-0.360036404931521	-0.360036404931521	-0.360036404931521	-0.360036404931521	-0.360036404931521	-0.360036404931521	-0.360036404931521	-0.360036404931521	-0.360036404931521	-0.360036404931521	-0.360036404931521	-0.360036404931521	-0.360036404931521	-0.360036404931521	-0.360036404931521	-0.360036404931521	-0.360036404931521	-0.360036404931521	-0.360036404931521	-0.360036404931521	-0.360036404931521	-0.360036404931521	-0.360036404931521	-0.360036404931521	-0.360036404931521	-0.360036404931521	-0.360036404931521	-0.360036404931521	-0.360036404931521	-0.360036404931521	-0.360036404931521	-0.360036404931521	-0.360036404931521	-0.360036404931521	-0.360036404931521	-0.360036404931521	-0.360036404931521	-0.360036404931521	-0.360036404931521	-0.360036404931521	-0.360036404931521	-0.360036404931521	-0.360036404931521	-0.360036404931521	-0.360036404931521	-0.360036404931521	-0.360036404931521	-0.360036404931521	-0.360036404931521	-0.360036404931521	-0.360036404931521	-0.360036404931521	-0.360036404931521	-0.360036404931521	-0.360036404931521	-0.360036404931521	-0.360036404931521	-0.360036404931521	-0.360036404931521	-0.360036404931521	-0.360036404931521	-0.360036404931521	-0.360036404931521	-0.360036404931521	-0.360036404931521	-0.360036404931521	-0.360036404931521	-0.360036404931521	-0.360036404931521	-0.360036404931521	-0.360036404931521	-0.360036404931521	-0.360036404931521	-0.360036404931521	-0.360036404931521	-0.360036404931521	-0.360036404931521	-0.360036404931521	-0.360036404931521	-0.360036404931521	-0.360036404931521	-0.360036404931521	-0.360036404931521	-0.360036404931521	-0.360036404931521	-0.360036404931521	-0.360036404931521	-0.360036404931521	-0.360036404931521	-0.360036404931521	-0.360036404931521	-0.360036404931521	-0.360036404931521	-0.360036404931521	-0.360036404931521	-0.360036404931521	-0.360036404931521	-0.360036404931521	-0.360036404931521	-0.360036404931521	-0.360036404931521	-0.360036404931521	3.93382841102508	-0.360036404931521	-0.360036404931521	-0.360036404931521	-0.360036404931521	-0.360036404931521	-0.360036404931521	-0.360036404931521	-0.360036404931521	-0.360036404931521	-0.360036404931521	-0.360036404931521	-0.360036404931521	-0.360036404931521	-0.360036404931521	-0.360036404931521	-0.360036404931521	-0.360036404931521	-0.360036404931521	-0.360036404931521	-0.360036404931521	-0.360036404931521	-0.360036404931521	-0.360036404931521	-0.360036404931521	-0.360036404931521	-0.360036404931521	-0.360036404931521	-0.360036404931521	-0.360036404931521	-0.360036404931521	-0.360036404931521	-0.360036404931521	-0.360036404931521	-0.360036404931521	-0.360036404931521	-0.360036404931521	-0.360036404931521	-0.360036404931521	-0.360036404931521	-0.360036404931521	-0.360036404931521	-0.360036404931521	-0.360036404931521	-0.360036404931521	-0.360036404931521	-0.360036404931521	-0.360036404931521	-0.360036404931521	-0.360036404931521	-0.360036404931521	-0.360036404931521	-0.360036404931521	-0.360036404931521	-0.360036404931521	-0.360036404931521	-0.360036404931521	-0.360036404931521	-0.360036404931521	-0.360036404931521	-0.360036404931521	-0.360036404931521	-0.360036404931521	-0.360036404931521	-0.360036404931521	-0.360036404931521	-0.360036404931521	-0.360036404931521	-0.360036404931521	-0.360036404931521	-0.360036404931521	-0.360036404931521	-0.360036404931521	-0.360036404931521	-0.360036404931521	-0.360036404931521	-0.360036404931521	-0.360036404931521	-0.360036404931521	-0.360036404931521	-0.360036404931521	-0.360036404931521	-0.360036404931521	-0.360036404931521	-0.360036404931521	-0.360036404931521	-0.360036404931521	-0.360036404931521	-0.360036404931521	-0.360036404931521	-0.360036404931521	-0.360036404931521	-0.360036404931521	-0.360036404931521	-0.360036404931521	-0.360036404931521	-0.360036404931521	-0.360036404931521	-0.360036404931521	-0.360036404931521	-0.360036404931521	-0.360036404931521	-0.360036404931521	-0.360036404931521	-0.360036404931521	-0.360036404931521	-0.360036404931521	-0.360036404931521	-0.360036404931521	-0.360036404931521	-0.360036404931521	-0.360036404931521	-0.360036404931521	-0.360036404931521	-0.360036404931521	-0.360036404931521	-0.360036404931521	-0.360036404931521	-0.360036404931521	-0.360036404931521	-0.360036404931521	-0.360036404931521	-0.360036404931521	-0.360036404931521	-0.360036404931521	-0.360036404931521	-0.360036404931521	-0.360036404931521	-0.360036404931521	-0.360036404931521	-0.360036404931521	-0.360036404931521	-0.360036404931521	-0.360036404931521	-0.360036404931521	-0.360036404931521	-0.360036404931521	-0.360036404931521	-0.360036404931521	-0.360036404931521	-0.360036404931521	-0.360036404931521	-0.360036404931521	-0.360036404931521	-0.360036404931521	-0.360036404931521	-0.360036404931521	-0.360036404931521	-0.360036404931521	-0.360036404931521	-0.360036404931521	-0.360036404931521	-0.360036404931521	-0.360036404931521	-0.360036404931521	-0.360036404931521	-0.360036404931521	-0.360036404931521	-0.360036404931521	-0.360036404931521	-0.360036404931521	-0.360036404931521	-0.360036404931521	-0.360036404931521	-0.360036404931521	-0.360036404931521	-0.360036404931521	-0.360036404931521	-0.360036404931521	-0.360036404931521	-0.360036404931521	-0.360036404931521	-0.360036404931521	-0.360036404931521	-0.360036404931521	-0.360036404931521	-0.360036404931521	-0.360036404931521	-0.360036404931521	-0.360036404931521	-0.360036404931521	-0.360036404931521	-0.360036404931521	-0.360036404931521	-0.360036404931521	-0.360036404931521	-0.360036404931521	-0.360036404931521	-0.360036404931521	-0.360036404931521	-0.360036404931521	-0.360036404931521	-0.360036404931521	-0.360036404931521	-0.360036404931521	-0.360036404931521	-0.360036404931521	-0.360036404931521	-0.360036404931521	-0.360036404931521	-0.360036404931521	-0.360036404931521	-0.360036404931521	-0.360036404931521	-0.360036404931521	-0.360036404931521	-0.360036404931521	-0.360036404931521	-0.360036404931521	-0.360036404931521	-0.360036404931521	-0.360036404931521	-0.360036404931521	-0.360036404931521	-0.360036404931521	-0.360036404931521	-0.360036404931521	-0.360036404931521	-0.360036404931521	3.94564700150689	-0.360036404931521	-0.360036404931521	-0.360036404931521	-0.360036404931521	-0.360036404931521	-0.360036404931521	-0.360036404931521	-0.360036404931521	-0.360036404931521	-0.360036404931521	-0.360036404931521	-0.360036404931521	-0.360036404931521	-0.360036404931521	-0.360036404931521	-0.360036404931521	-0.360036404931521	-0.360036404931521	-0.360036404931521	-0.360036404931521	-0.360036404931521	-0.360036404931521	-0.360036404931521	-0.360036404931521	-0.360036404931521	-0.360036404931521	-0.360036404931521	-0.360036404931521	-0.360036404931521	-0.360036404931521	-0.360036404931521	-0.360036404931521	-0.360036404931521	-0.360036404931521	-0.360036404931521	-0.360036404931521	-0.360036404931521	-0.360036404931521	-0.360036404931521	2.26902640682461	-0.360036404931521	-0.360036404931521	-0.360036404931521	-0.360036404931521	-0.360036404931521	-0.360036404931521	-0.360036404931521	-0.360036404931521	-0.360036404931521	-0.360036404931521	-0.360036404931521	-0.360036404931521	-0.360036404931521	-0.360036404931521	-0.360036404931521	-0.360036404931521	-0.360036404931521	3.22658246676718	2.38128061059208	-0.360036404931521	-0.360036404931521	-0.360036404931521	-0.360036404931521	-0.360036404931521	-0.360036404931521	-0.360036404931521	-0.360036404931521	-0.360036404931521	-0.360036404931521	-0.360036404931521	-0.360036404931521	-0.360036404931521	-0.360036404931521	-0.360036404931521	-0.360036404931521	-0.360036404931521	-0.360036404931521	-0.360036404931521	-0.360036404931521	-0.360036404931521	-0.360036404931521	-0.360036404931521	-0.360036404931521	-0.360036404931521	-0.360036404931521	-0.360036404931521	-0.360036404931521	-0.360036404931521	-0.360036404931521	-0.360036404931521	-0.360036404931521	-0.360036404931521	-0.360036404931521	-0.360036404931521	-0.360036404931521	-0.360036404931521	-0.360036404931521	-0.360036404931521	-0.360036404931521	-0.360036404931521	-0.360036404931521	-0.360036404931521	-0.360036404931521	-0.360036404931521	-0.360036404931521	-0.360036404931521	-0.360036404931521	-0.360036404931521	-0.360036404931521	-0.360036404931521	4.27095329418094	-0.360036404931521	-0.360036404931521	-0.360036404931521	-0.360036404931521	-0.360036404931521	-0.360036404931521	-0.360036404931521	-0.360036404931521	-0.360036404931521	-0.360036404931521	-0.360036404931521	-0.360036404931521	-0.360036404931521	-0.360036404931521	-0.360036404931521	-0.360036404931521	-0.360036404931521	-0.360036404931521	-0.360036404931521	-0.360036404931521	-0.360036404931521	-0.360036404931521	-0.360036404931521	-0.360036404931521	-0.360036404931521	-0.360036404931521	-0.360036404931521	-0.360036404931521	-0.360036404931521	-0.360036404931521	-0.360036404931521	-0.360036404931521	-0.360036404931521	-0.360036404931521	-0.360036404931521	-0.360036404931521	-0.360036404931521	-0.360036404931521	-0.360036404931521	-0.360036404931521	-0.360036404931521	-0.360036404931521	-0.360036404931521	-0.360036404931521	-0.360036404931521	-0.360036404931521	-0.360036404931521	-0.360036404931521	-0.360036404931521	-0.360036404931521	-0.360036404931521	-0.360036404931521	-0.360036404931521	-0.360036404931521	-0.360036404931521	-0.360036404931521	-0.360036404931521	-0.360036404931521	-0.360036404931521	-0.360036404931521	-0.360036404931521	-0.360036404931521	-0.360036404931521	-0.360036404931521	-0.360036404931521	-0.360036404931521	-0.360036404931521	-0.360036404931521	3.67744758171533	-0.360036404931521	-0.360036404931521	-0.360036404931521	-0.360036404931521	-0.360036404931521	-0.360036404931521	-0.360036404931521	-0.360036404931521	-0.360036404931521	-0.360036404931521	-0.360036404931521	-0.360036404931521	-0.360036404931521	-0.360036404931521	-0.360036404931521	-0.360036404931521	-0.360036404931521	-0.360036404931521	-0.360036404931521	-0.360036404931521	-0.360036404931521	-0.360036404931521	-0.360036404931521	-0.360036404931521	-0.360036404931521	-0.360036404931521	-0.360036404931521	-0.360036404931521	-0.360036404931521	-0.360036404931521	-0.360036404931521	-0.360036404931521	-0.360036404931521	-0.360036404931521	-0.360036404931521	-0.360036404931521	-0.360036404931521	-0.360036404931521	-0.360036404931521	-0.360036404931521	-0.360036404931521	-0.360036404931521	-0.360036404931521	-0.360036404931521	-0.360036404931521	-0.360036404931521	-0.360036404931521	-0.360036404931521	-0.360036404931521	-0.360036404931521	-0.360036404931521	-0.360036404931521	-0.360036404931521	-0.360036404931521	-0.360036404931521	-0.360036404931521	-0.360036404931521	-0.360036404931521	-0.360036404931521	-0.360036404931521	-0.360036404931521	-0.360036404931521	-0.360036404931521	-0.360036404931521	-0.360036404931521	-0.360036404931521	-0.360036404931521	-0.360036404931521	-0.360036404931521	-0.360036404931521	-0.360036404931521	-0.360036404931521	-0.360036404931521	-0.360036404931521	-0.360036404931521	-0.360036404931521	-0.360036404931521	-0.360036404931521	-0.360036404931521	-0.360036404931521	-0.360036404931521	-0.360036404931521	-0.360036404931521	-0.360036404931521	-0.360036404931521	-0.360036404931521	-0.360036404931521	-0.360036404931521	-0.360036404931521	-0.360036404931521	-0.360036404931521	-0.360036404931521	-0.360036404931521	-0.360036404931521	-0.360036404931521	-0.360036404931521	-0.360036404931521	-0.360036404931521	-0.360036404931521	-0.360036404931521	-0.360036404931521	-0.360036404931521	-0.360036404931521	-0.360036404931521	-0.360036404931521	-0.360036404931521	-0.360036404931521	-0.360036404931521	-0.360036404931521	-0.360036404931521	-0.360036404931521	-0.360036404931521	-0.360036404931521	-0.360036404931521	-0.360036404931521	-0.360036404931521	-0.360036404931521	-0.360036404931521	-0.360036404931521	-0.360036404931521	-0.360036404931521	-0.360036404931521	-0.360036404931521	-0.360036404931521	-0.360036404931521	-0.360036404931521	-0.360036404931521	-0.360036404931521	-0.360036404931521	-0.360036404931521	-0.360036404931521	-0.360036404931521	-0.360036404931521	-0.360036404931521	-0.360036404931521	-0.360036404931521	-0.360036404931521	-0.360036404931521	-0.360036404931521	5.19706251017249	5.07070749330991	-0.360036404931521	-0.360036404931521	-0.360036404931521	-0.360036404931521	-0.360036404931521	-0.360036404931521	-0.360036404931521	-0.360036404931521	-0.360036404931521	-0.360036404931521	-0.360036404931521	-0.360036404931521	-0.360036404931521	-0.360036404931521	-0.360036404931521	-0.360036404931521	-0.360036404931521	-0.360036404931521	-0.360036404931521	-0.360036404931521	-0.360036404931521	-0.360036404931521	-0.360036404931521	-0.360036404931521	-0.360036404931521	-0.360036404931521	-0.360036404931521	-0.360036404931521	-0.360036404931521	-0.360036404931521	-0.360036404931521	-0.360036404931521	-0.360036404931521	-0.360036404931521	-0.360036404931521	-0.360036404931521	-0.360036404931521	-0.360036404931521	-0.360036404931521	-0.360036404931521	-0.360036404931521	-0.360036404931521	-0.360036404931521	-0.360036404931521	-0.360036404931521	-0.360036404931521	-0.360036404931521	-0.360036404931521	-0.360036404931521	3.17148388072742	-0.360036404931521	-0.360036404931521	-0.360036404931521	-0.360036404931521	-0.360036404931521	-0.360036404931521	-0.360036404931521	-0.360036404931521	-0.360036404931521	-0.360036404931521	-0.360036404931521	-0.360036404931521	-0.360036404931521	-0.360036404931521	-0.360036404931521	-0.360036404931521	-0.360036404931521	-0.360036404931521	-0.360036404931521	-0.360036404931521	-0.360036404931521	-0.360036404931521	-0.360036404931521	-0.360036404931521	-0.360036404931521	-0.360036404931521	-0.360036404931521	-0.360036404931521	-0.360036404931521	-0.360036404931521	-0.360036404931521	-0.360036404931521	-0.360036404931521	-0.360036404931521	-0.360036404931521	-0.360036404931521	-0.360036404931521	-0.360036404931521	-0.360036404931521	-0.360036404931521	-0.360036404931521	-0.360036404931521	-0.360036404931521	-0.360036404931521	-0.360036404931521	-0.360036404931521	-0.360036404931521	-0.360036404931521	-0.360036404931521	-0.360036404931521	-0.360036404931521	-0.360036404931521	-0.360036404931521	-0.360036404931521	-0.360036404931521	-0.360036404931521	-0.360036404931521	-0.360036404931521	-0.360036404931521	-0.360036404931521	-0.360036404931521	-0.360036404931521	-0.360036404931521	-0.360036404931521	-0.360036404931521	-0.360036404931521	-0.360036404931521	-0.360036404931521	-0.360036404931521	-0.360036404931521	-0.360036404931521	-0.360036404931521	-0.360036404931521	-0.360036404931521	-0.360036404931521	-0.360036404931521	-0.360036404931521	-0.360036404931521	-0.360036404931521	-0.360036404931521	-0.360036404931521	-0.360036404931521	-0.360036404931521	-0.360036404931521	-0.360036404931521	-0.360036404931521	-0.360036404931521	-0.360036404931521	-0.360036404931521	-0.360036404931521	-0.360036404931521	-0.360036404931521	-0.360036404931521	-0.360036404931521	-0.360036404931521	-0.360036404931521	-0.360036404931521	-0.360036404931521	-0.360036404931521	-0.360036404931521	-0.360036404931521	-0.360036404931521	-0.360036404931521	-0.360036404931521	-0.360036404931521	-0.360036404931521	-0.360036404931521	-0.360036404931521	-0.360036404931521	-0.360036404931521	-0.360036404931521	-0.360036404931521	-0.360036404931521	-0.360036404931521	-0.360036404931521	-0.360036404931521	-0.360036404931521	-0.360036404931521	-0.360036404931521	-0.360036404931521	-0.360036404931521	-0.360036404931521	-0.360036404931521	-0.360036404931521	-0.360036404931521	-0.360036404931521	-0.360036404931521	-0.360036404931521	-0.360036404931521	-0.360036404931521	-0.360036404931521	-0.360036404931521	-0.360036404931521	-0.360036404931521	-0.360036404931521	-0.360036404931521	-0.360036404931521	-0.360036404931521	-0.360036404931521	-0.360036404931521	-0.360036404931521	-0.360036404931521	-0.360036404931521	-0.360036404931521	-0.360036404931521	-0.360036404931521	-0.360036404931521	-0.360036404931521	-0.360036404931521	-0.360036404931521	-0.360036404931521	-0.360036404931521	-0.360036404931521	-0.360036404931521	-0.360036404931521	4.45948700229784	4.65153191408705	-0.360036404931521	-0.360036404931521	-0.360036404931521	-0.360036404931521	-0.360036404931521	-0.360036404931521	-0.360036404931521	-0.360036404931521	-0.360036404931521	-0.360036404931521	-0.360036404931521	-0.360036404931521	-0.360036404931521	-0.360036404931521	-0.360036404931521	-0.360036404931521	-0.360036404931521	-0.360036404931521	-0.360036404931521	-0.360036404931521	-0.360036404931521	-0.360036404931521	-0.360036404931521	-0.360036404931521	-0.360036404931521	-0.360036404931521	-0.360036404931521	-0.360036404931521	-0.360036404931521	-0.360036404931521	-0.360036404931521	-0.360036404931521	-0.360036404931521	-0.360036404931521	-0.360036404931521	-0.360036404931521	-0.360036404931521	-0.360036404931521	-0.360036404931521	-0.360036404931521	-0.360036404931521	-0.360036404931521	-0.360036404931521	-0.360036404931521	-0.360036404931521	-0.360036404931521	-0.360036404931521	-0.360036404931521	-0.360036404931521	-0.360036404931521	-0.360036404931521	-0.360036404931521	-0.360036404931521	-0.360036404931521	-0.360036404931521	-0.360036404931521	-0.360036404931521	-0.360036404931521	-0.360036404931521	-0.360036404931521	-0.360036404931521	-0.360036404931521	-0.360036404931521	-0.360036404931521	-0.360036404931521	-0.360036404931521	-0.360036404931521	-0.360036404931521	-0.360036404931521	-0.360036404931521	-0.360036404931521	-0.360036404931521	-0.360036404931521	-0.360036404931521	-0.360036404931521	-0.360036404931521	-0.360036404931521	-0.360036404931521	-0.360036404931521	-0.360036404931521	-0.360036404931521	-0.360036404931521	-0.360036404931521	-0.360036404931521	-0.360036404931521	-0.360036404931521	-0.360036404931521	-0.360036404931521	-0.360036404931521	-0.360036404931521	-0.360036404931521	-0.360036404931521	-0.360036404931521	-0.360036404931521	-0.360036404931521	-0.360036404931521	-0.360036404931521	-0.360036404931521	-0.360036404931521	-0.360036404931521	-0.360036404931521	-0.360036404931521	-0.360036404931521	-0.360036404931521	-0.360036404931521	-0.360036404931521	-0.360036404931521	-0.360036404931521	-0.360036404931521	-0.360036404931521	-0.360036404931521	-0.360036404931521	-0.360036404931521	-0.360036404931521	-0.360036404931521	-0.360036404931521	-0.360036404931521	-0.360036404931521	-0.360036404931521	-0.360036404931521	-0.360036404931521	-0.360036404931521	4.64218942951209	-0.360036404931521	-0.360036404931521	-0.360036404931521	-0.360036404931521	-0.360036404931521	-0.360036404931521	-0.360036404931521	-0.360036404931521	-0.360036404931521	-0.360036404931521	-0.360036404931521	-0.360036404931521	-0.360036404931521	-0.360036404931521	-0.360036404931521	-0.360036404931521	-0.360036404931521	-0.360036404931521	-0.360036404931521	-0.360036404931521	-0.360036404931521	-0.360036404931521	-0.360036404931521	-0.360036404931521	-0.360036404931521	-0.360036404931521	-0.360036404931521	-0.360036404931521	-0.360036404931521	-0.360036404931521	-0.360036404931521	-0.360036404931521	-0.360036404931521	-0.360036404931521	-0.360036404931521	-0.360036404931521	-0.360036404931521	-0.360036404931521	3.71773029090567	-0.360036404931521	-0.360036404931521	-0.360036404931521	-0.360036404931521	-0.360036404931521	-0.360036404931521	-0.360036404931521	-0.360036404931521	-0.360036404931521	-0.360036404931521	-0.360036404931521	4.00973946184917	-0.360036404931521	-0.360036404931521	-0.360036404931521	-0.360036404931521	-0.360036404931521	-0.360036404931521	-0.360036404931521	-0.360036404931521	-0.360036404931521	-0.360036404931521	-0.360036404931521	-0.360036404931521	-0.360036404931521	-0.360036404931521	-0.360036404931521	-0.360036404931521	-0.360036404931521	-0.360036404931521	-0.360036404931521	-0.360036404931521	-0.360036404931521	-0.360036404931521	-0.360036404931521	-0.360036404931521	-0.360036404931521	-0.360036404931521	-0.360036404931521	-0.360036404931521	-0.360036404931521	-0.360036404931521	-0.360036404931521	-0.360036404931521	-0.360036404931521	-0.360036404931521	-0.360036404931521	-0.360036404931521	-0.360036404931521	-0.360036404931521	-0.360036404931521	-0.360036404931521	-0.360036404931521	-0.360036404931521	-0.360036404931521	-0.360036404931521	-0.360036404931521	-0.360036404931521	-0.360036404931521	-0.360036404931521	-0.360036404931521	-0.360036404931521	-0.360036404931521	-0.360036404931521	-0.360036404931521	-0.360036404931521	-0.360036404931521	-0.360036404931521	-0.360036404931521	-0.360036404931521	-0.360036404931521	-0.360036404931521	-0.360036404931521	-0.360036404931521	-0.360036404931521	-0.360036404931521	-0.360036404931521	-0.360036404931521	-0.360036404931521	-0.360036404931521	-0.360036404931521	-0.360036404931521	-0.360036404931521	-0.360036404931521	-0.360036404931521	-0.360036404931521	-0.360036404931521	-0.360036404931521	-0.360036404931521	-0.360036404931521	-0.360036404931521	2.96620819514216	-0.360036404931521	-0.360036404931521	-0.360036404931521	-0.360036404931521	-0.360036404931521	-0.360036404931521	-0.360036404931521	-0.360036404931521	-0.360036404931521	-0.360036404931521	-0.360036404931521	-0.360036404931521	-0.360036404931521	-0.360036404931521	-0.360036404931521	-0.360036404931521	-0.360036404931521	5.42020497568193	-0.360036404931521	-0.360036404931521	-0.360036404931521	-0.360036404931521	-0.360036404931521	-0.360036404931521	-0.360036404931521	-0.360036404931521	-0.360036404931521	-0.360036404931521	-0.360036404931521	-0.360036404931521	-0.360036404931521	-0.360036404931521	-0.360036404931521	-0.360036404931521	-0.360036404931521	-0.360036404931521	-0.360036404931521	-0.360036404931521	-0.360036404931521	-0.360036404931521	-0.360036404931521	-0.360036404931521	-0.360036404931521	-0.360036404931521	-0.360036404931521	-0.360036404931521	-0.360036404931521	-0.360036404931521	-0.360036404931521	-0.360036404931521	-0.360036404931521	-0.360036404931521	-0.360036404931521	-0.360036404931521	-0.360036404931521	-0.360036404931521	-0.360036404931521	-0.360036404931521	-0.360036404931521	-0.360036404931521	-0.360036404931521	-0.360036404931521	-0.360036404931521	-0.360036404931521	-0.360036404931521	-0.360036404931521	-0.360036404931521	-0.360036404931521	-0.360036404931521	-0.360036404931521	-0.360036404931521	-0.360036404931521	-0.360036404931521	-0.360036404931521	-0.360036404931521	-0.360036404931521	-0.360036404931521	-0.360036404931521	-0.360036404931521	-0.360036404931521	-0.360036404931521	-0.360036404931521	-0.360036404931521	-0.360036404931521	-0.360036404931521	-0.360036404931521	-0.360036404931521	-0.360036404931521	-0.360036404931521	-0.360036404931521	-0.360036404931521	-0.360036404931521	-0.360036404931521	-0.360036404931521	-0.360036404931521	-0.360036404931521	-0.360036404931521	-0.360036404931521	-0.360036404931521	-0.360036404931521	-0.360036404931521	-0.360036404931521	-0.360036404931521	-0.360036404931521	-0.360036404931521	-0.360036404931521	-0.360036404931521	-0.360036404931521	-0.360036404931521	-0.360036404931521	-0.360036404931521	-0.360036404931521	-0.360036404931521	-0.360036404931521	-0.360036404931521	-0.360036404931521	-0.360036404931521	-0.360036404931521	-0.360036404931521	-0.360036404931521	-0.360036404931521	-0.360036404931521	-0.360036404931521	-0.360036404931521	-0.360036404931521	-0.360036404931521	-0.360036404931521	-0.360036404931521	-0.360036404931521	-0.360036404931521	-0.360036404931521	-0.360036404931521	-0.360036404931521	-0.360036404931521	-0.360036404931521	-0.360036404931521	-0.360036404931521	-0.360036404931521	-0.360036404931521	-0.360036404931521	-0.360036404931521	-0.360036404931521	-0.360036404931521	-0.360036404931521	-0.360036404931521	-0.360036404931521	-0.360036404931521	-0.360036404931521	-0.360036404931521	-0.360036404931521	-0.360036404931521	-0.360036404931521	-0.360036404931521	-0.360036404931521	-0.360036404931521	-0.360036404931521	-0.360036404931521	-0.360036404931521	-0.360036404931521	-0.360036404931521	-0.360036404931521	-0.360036404931521	-0.360036404931521	-0.360036404931521	-0.360036404931521	-0.360036404931521	-0.360036404931521	-0.360036404931521	-0.360036404931521	-0.360036404931521	-0.360036404931521	-0.360036404931521	-0.360036404931521	-0.360036404931521	-0.360036404931521	-0.360036404931521	-0.360036404931521	-0.360036404931521	-0.360036404931521	-0.360036404931521	-0.360036404931521	-0.360036404931521	-0.360036404931521	-0.360036404931521	-0.360036404931521	-0.360036404931521	-0.360036404931521	-0.360036404931521	-0.360036404931521	-0.360036404931521	-0.360036404931521	-0.360036404931521	-0.360036404931521	-0.360036404931521	-0.360036404931521	-0.360036404931521	-0.360036404931521	-0.360036404931521	-0.360036404931521	-0.360036404931521	-0.360036404931521	-0.360036404931521	-0.360036404931521	-0.360036404931521	-0.360036404931521	-0.360036404931521	-0.360036404931521	-0.360036404931521	-0.360036404931521	-0.360036404931521	-0.360036404931521	-0.360036404931521	-0.360036404931521	-0.360036404931521	-0.360036404931521	-0.360036404931521	-0.360036404931521	-0.360036404931521	-0.360036404931521	-0.360036404931521	-0.360036404931521	-0.360036404931521	-0.360036404931521	-0.360036404931521	-0.360036404931521	-0.360036404931521	-0.360036404931521	-0.360036404931521	-0.360036404931521	-0.360036404931521	-0.360036404931521	-0.360036404931521	-0.360036404931521	-0.360036404931521	-0.360036404931521	-0.360036404931521	-0.360036404931521	-0.360036404931521	-0.360036404931521	-0.360036404931521	-0.360036404931521	-0.360036404931521	-0.360036404931521	-0.360036404931521	-0.360036404931521	-0.360036404931521	-0.360036404931521	-0.360036404931521	-0.360036404931521	-0.360036404931521	-0.360036404931521	-0.360036404931521	-0.360036404931521	-0.360036404931521	-0.360036404931521	-0.360036404931521	-0.360036404931521	-0.360036404931521	-0.360036404931521	-0.360036404931521	-0.360036404931521	-0.360036404931521	-0.360036404931521	-0.360036404931521	-0.360036404931521	-0.360036404931521	-0.360036404931521	-0.360036404931521	-0.360036404931521	-0.360036404931521	-0.360036404931521	-0.360036404931521	-0.360036404931521	-0.360036404931521	-0.360036404931521	-0.360036404931521	-0.360036404931521	-0.360036404931521	-0.360036404931521	-0.360036404931521	-0.360036404931521	-0.360036404931521	-0.360036404931521	-0.360036404931521	-0.360036404931521	-0.360036404931521	-0.360036404931521	-0.360036404931521	-0.360036404931521	-0.360036404931521	-0.360036404931521	-0.360036404931521	-0.360036404931521	-0.360036404931521	-0.360036404931521	-0.360036404931521	-0.360036404931521	-0.360036404931521	-0.360036404931521	-0.360036404931521	-0.360036404931521	-0.360036404931521	-0.360036404931521	-0.360036404931521	-0.360036404931521	-0.360036404931521	-0.360036404931521	-0.360036404931521	-0.360036404931521	-0.360036404931521	-0.360036404931521	-0.360036404931521	-0.360036404931521	-0.360036404931521	-0.360036404931521	-0.360036404931521	-0.360036404931521	-0.360036404931521	-0.360036404931521	-0.360036404931521	-0.360036404931521	-0.360036404931521	-0.360036404931521	-0.360036404931521	-0.360036404931521	-0.360036404931521	-0.360036404931521	-0.360036404931521	-0.360036404931521	-0.360036404931521	-0.360036404931521	-0.360036404931521	-0.360036404931521	-0.360036404931521	-0.360036404931521	-0.360036404931521	-0.360036404931521	-0.360036404931521	-0.360036404931521	-0.360036404931521	-0.360036404931521	-0.360036404931521	-0.360036404931521	-0.360036404931521	-0.360036404931521	-0.360036404931521	-0.360036404931521	-0.360036404931521	-0.360036404931521	-0.360036404931521	-0.360036404931521	-0.360036404931521	-0.360036404931521	-0.360036404931521	-0.360036404931521	-0.360036404931521	-0.360036404931521	-0.360036404931521	-0.360036404931521	-0.360036404931521	-0.360036404931521	-0.360036404931521	-0.360036404931521	-0.360036404931521	-0.360036404931521	-0.360036404931521	-0.360036404931521	-0.360036404931521	-0.360036404931521	-0.360036404931521	-0.360036404931521	-0.360036404931521	-0.360036404931521	-0.360036404931521	-0.360036404931521	-0.360036404931521	-0.360036404931521	-0.360036404931521	-0.360036404931521	-0.360036404931521	-0.360036404931521	-0.360036404931521	-0.360036404931521	-0.360036404931521	-0.360036404931521	-0.360036404931521	-0.360036404931521	-0.360036404931521	-0.360036404931521	-0.360036404931521	-0.360036404931521	-0.360036404931521	-0.360036404931521	-0.360036404931521	-0.360036404931521	-0.360036404931521	-0.360036404931521	-0.360036404931521	-0.360036404931521	-0.360036404931521	-0.360036404931521	-0.360036404931521	-0.360036404931521	-0.360036404931521	-0.360036404931521	-0.360036404931521	-0.360036404931521	-0.360036404931521	-0.360036404931521	-0.360036404931521	-0.360036404931521	-0.360036404931521	-0.360036404931521	-0.360036404931521	-0.360036404931521	-0.360036404931521	-0.360036404931521	-0.360036404931521	-0.360036404931521	-0.360036404931521	-0.360036404931521	-0.360036404931521	-0.360036404931521	-0.360036404931521	-0.360036404931521	-0.360036404931521	-0.360036404931521	-0.360036404931521	-0.360036404931521	-0.360036404931521	-0.360036404931521	-0.360036404931521	-0.360036404931521	-0.360036404931521	-0.360036404931521	-0.360036404931521	-0.360036404931521	-0.360036404931521	-0.360036404931521	-0.360036404931521	-0.360036404931521	-0.360036404931521	-0.360036404931521	-0.360036404931521	-0.360036404931521	-0.360036404931521	-0.360036404931521	-0.360036404931521	-0.360036404931521	-0.360036404931521	-0.360036404931521	-0.360036404931521	-0.360036404931521	-0.360036404931521	-0.360036404931521	-0.360036404931521	-0.360036404931521	-0.360036404931521	-0.360036404931521	-0.360036404931521	-0.360036404931521	-0.360036404931521	-0.360036404931521	-0.360036404931521	-0.360036404931521	-0.360036404931521	-0.360036404931521	-0.360036404931521	-0.360036404931521	-0.360036404931521	-0.360036404931521	-0.360036404931521	-0.360036404931521	-0.360036404931521	-0.360036404931521	-0.360036404931521	-0.360036404931521	-0.360036404931521	-0.360036404931521	-0.360036404931521	-0.360036404931521	-0.360036404931521	-0.360036404931521	-0.360036404931521	-0.360036404931521	-0.360036404931521	-0.360036404931521	-0.360036404931521	-0.360036404931521	-0.360036404931521	-0.360036404931521	-0.360036404931521	-0.360036404931521	-0.360036404931521	-0.360036404931521	-0.360036404931521	-0.360036404931521	-0.360036404931521	-0.360036404931521	-0.360036404931521	-0.360036404931521	-0.360036404931521	-0.360036404931521	-0.360036404931521	-0.360036404931521	-0.360036404931521	-0.360036404931521	-0.360036404931521	-0.360036404931521	-0.360036404931521	-0.360036404931521	-0.360036404931521	-0.360036404931521	-0.360036404931521	-0.360036404931521	-0.360036404931521	-0.360036404931521	-0.360036404931521	-0.360036404931521	-0.360036404931521	-0.360036404931521	-0.360036404931521	-0.360036404931521	-0.360036404931521	-0.360036404931521	-0.360036404931521	-0.360036404931521	-0.360036404931521	-0.360036404931521	-0.360036404931521	-0.360036404931521	-0.360036404931521	-0.360036404931521	-0.360036404931521	-0.360036404931521	-0.360036404931521	-0.360036404931521	-0.360036404931521	-0.360036404931521	-0.360036404931521	-0.360036404931521	-0.360036404931521	-0.360036404931521	-0.360036404931521	-0.360036404931521	-0.360036404931521	-0.360036404931521	-0.360036404931521	-0.360036404931521	-0.360036404931521	-0.360036404931521	-0.360036404931521	-0.360036404931521	-0.360036404931521	-0.360036404931521	-0.360036404931521	-0.360036404931521	-0.360036404931521	-0.360036404931521	-0.360036404931521	-0.360036404931521	-0.360036404931521	-0.360036404931521	-0.360036404931521	-0.360036404931521	-0.360036404931521	-0.360036404931521	-0.360036404931521	-0.360036404931521	-0.360036404931521	-0.360036404931521	-0.360036404931521	-0.360036404931521	-0.360036404931521	-0.360036404931521	-0.360036404931521	-0.360036404931521	-0.360036404931521	-0.360036404931521	-0.360036404931521	-0.360036404931521	-0.360036404931521	-0.360036404931521	-0.360036404931521	-0.360036404931521	-0.360036404931521	-0.360036404931521	-0.360036404931521	-0.360036404931521	-0.360036404931521	-0.360036404931521	-0.360036404931521	-0.360036404931521	-0.360036404931521	-0.360036404931521	-0.360036404931521	-0.360036404931521	-0.360036404931521	-0.360036404931521	-0.360036404931521	-0.360036404931521	-0.360036404931521	-0.360036404931521	-0.360036404931521	-0.360036404931521	-0.360036404931521	-0.360036404931521	-0.360036404931521	-0.360036404931521	-0.360036404931521	-0.360036404931521	-0.360036404931521	-0.360036404931521	-0.360036404931521	-0.360036404931521	-0.360036404931521	-0.360036404931521	-0.360036404931521	-0.360036404931521	-0.360036404931521	-0.360036404931521	-0.360036404931521	-0.360036404931521	-0.360036404931521	-0.360036404931521	-0.360036404931521	-0.360036404931521	-0.360036404931521	-0.360036404931521	-0.360036404931521	-0.360036404931521	-0.360036404931521	-0.360036404931521	-0.360036404931521	-0.360036404931521	-0.360036404931521	-0.360036404931521	4.00407301701226	-0.360036404931521	-0.360036404931521	-0.360036404931521	-0.360036404931521	-0.360036404931521	-0.360036404931521	-0.360036404931521	-0.360036404931521	-0.360036404931521	-0.360036404931521	-0.360036404931521	-0.360036404931521	-0.360036404931521	-0.360036404931521	-0.360036404931521	-0.360036404931521	-0.360036404931521	-0.360036404931521	-0.360036404931521	-0.360036404931521	-0.360036404931521	-0.360036404931521	-0.360036404931521	-0.360036404931521	-0.360036404931521	-0.360036404931521	-0.360036404931521	-0.360036404931521	-0.360036404931521	-0.360036404931521	-0.360036404931521	-0.360036404931521	-0.360036404931521	-0.360036404931521	-0.360036404931521	-0.360036404931521	-0.360036404931521	-0.360036404931521	-0.360036404931521	-0.360036404931521	-0.360036404931521	-0.360036404931521	-0.360036404931521	-0.360036404931521	-0.360036404931521	-0.360036404931521	-0.360036404931521	-0.360036404931521	-0.360036404931521	-0.360036404931521	-0.360036404931521	-0.360036404931521	-0.360036404931521	-0.360036404931521	-0.360036404931521	-0.360036404931521	-0.360036404931521	-0.360036404931521	-0.360036404931521	-0.360036404931521	-0.360036404931521	-0.360036404931521	-0.360036404931521	-0.360036404931521	-0.360036404931521	-0.360036404931521	-0.360036404931521	-0.360036404931521	-0.360036404931521	-0.360036404931521	-0.360036404931521	-0.360036404931521	-0.360036404931521	-0.360036404931521	-0.360036404931521	-0.360036404931521	3.95295970682104	-0.360036404931521	-0.360036404931521	-0.360036404931521	-0.360036404931521	-0.360036404931521	-0.360036404931521	-0.360036404931521	-0.360036404931521	-0.360036404931521	-0.360036404931521	-0.360036404931521	-0.360036404931521	-0.360036404931521	-0.360036404931521	-0.360036404931521	-0.360036404931521	-0.360036404931521	-0.360036404931521	-0.360036404931521	-0.360036404931521	-0.360036404931521	-0.360036404931521	-0.360036404931521	-0.360036404931521	-0.360036404931521	-0.360036404931521	-0.360036404931521	-0.360036404931521	-0.360036404931521	-0.360036404931521	-0.360036404931521	-0.360036404931521	-0.360036404931521	-0.360036404931521	-0.360036404931521	-0.360036404931521	-0.360036404931521	-0.360036404931521	-0.360036404931521	-0.360036404931521	-0.360036404931521	-0.360036404931521	-0.360036404931521	-0.360036404931521	-0.360036404931521	-0.360036404931521	-0.360036404931521	-0.360036404931521	-0.360036404931521	-0.360036404931521	-0.360036404931521	-0.360036404931521	-0.360036404931521	-0.360036404931521	-0.360036404931521	-0.360036404931521	-0.360036404931521	-0.360036404931521	-0.360036404931521	-0.360036404931521	-0.360036404931521	-0.360036404931521	-0.360036404931521	-0.360036404931521	-0.360036404931521	-0.360036404931521	-0.360036404931521	-0.360036404931521	-0.360036404931521	-0.360036404931521	-0.360036404931521	-0.360036404931521	-0.360036404931521	-0.360036404931521	-0.360036404931521	3.05421648501635	-0.360036404931521	-0.360036404931521	-0.360036404931521	-0.360036404931521	-0.360036404931521	-0.360036404931521	-0.360036404931521	-0.360036404931521	-0.360036404931521	-0.360036404931521	-0.360036404931521	-0.360036404931521	-0.360036404931521	-0.360036404931521	-0.360036404931521	-0.360036404931521	-0.360036404931521	-0.360036404931521	-0.360036404931521	-0.360036404931521	-0.360036404931521	-0.360036404931521	-0.360036404931521	-0.360036404931521	-0.360036404931521	-0.360036404931521	-0.360036404931521	-0.360036404931521	-0.360036404931521	-0.360036404931521	-0.360036404931521	-0.360036404931521	-0.360036404931521	-0.360036404931521	-0.360036404931521	-0.360036404931521	-0.360036404931521	-0.360036404931521	-0.360036404931521	-0.360036404931521	-0.360036404931521	-0.360036404931521	-0.360036404931521	-0.360036404931521	-0.360036404931521	-0.360036404931521	3.64192276889022	-0.360036404931521	-0.360036404931521	-0.360036404931521	-0.360036404931521	-0.360036404931521	-0.360036404931521	-0.360036404931521	-0.360036404931521	4.61443126613301	-0.360036404931521	-0.360036404931521	-0.360036404931521	-0.360036404931521	-0.360036404931521	-0.360036404931521	-0.360036404931521	-0.360036404931521	-0.360036404931521	-0.360036404931521	-0.360036404931521	-0.360036404931521	-0.360036404931521	-0.360036404931521	-0.360036404931521	-0.360036404931521	-0.360036404931521	-0.360036404931521	-0.360036404931521	5.28343259767071	-0.360036404931521	1.64180251407344	-0.360036404931521	-0.360036404931521	-0.360036404931521	-0.360036404931521	-0.360036404931521	-0.360036404931521	-0.360036404931521	-0.360036404931521	-0.360036404931521	-0.360036404931521	-0.360036404931521	-0.360036404931521	-0.360036404931521	-0.360036404931521	-0.360036404931521	-0.360036404931521	-0.360036404931521	-0.360036404931521	-0.360036404931521	-0.360036404931521	-0.360036404931521	-0.360036404931521	-0.360036404931521	-0.360036404931521	5.59633260876873	4.21603670053275	-0.360036404931521	-0.360036404931521	-0.360036404931521	-0.360036404931521	-0.360036404931521	-0.360036404931521	-0.360036404931521	-0.360036404931521	-0.360036404931521	-0.360036404931521	-0.360036404931521	-0.360036404931521	4.36398304875925	-0.360036404931521	-0.360036404931521	-0.360036404931521	-0.360036404931521	-0.360036404931521	-0.360036404931521	-0.360036404931521	-0.360036404931521	-0.360036404931521	-0.360036404931521	-0.360036404931521	-0.360036404931521	-0.360036404931521	-0.360036404931521	-0.360036404931521	-0.360036404931521	-0.360036404931521	-0.360036404931521	-0.360036404931521	-0.360036404931521	-0.360036404931521	-0.360036404931521	-0.360036404931521	-0.360036404931521	-0.360036404931521	-0.360036404931521	-0.360036404931521	-0.360036404931521	-0.360036404931521	-0.360036404931521	-0.360036404931521	-0.360036404931521	-0.360036404931521	-0.360036404931521	-0.360036404931521	-0.360036404931521	-0.360036404931521	-0.360036404931521	-0.360036404931521	-0.360036404931521	-0.360036404931521	-0.360036404931521	-0.360036404931521	-0.360036404931521	-0.360036404931521	-0.360036404931521	-0.360036404931521	-0.360036404931521	-0.360036404931521	-0.360036404931521	-0.360036404931521	-0.360036404931521	-0.360036404931521	-0.360036404931521	4.57674742367685	4.7168424516639	5.29633839811606	-0.360036404931521	-0.360036404931521	-0.360036404931521	-0.360036404931521	-0.360036404931521	-0.360036404931521	-0.360036404931521	-0.360036404931521	-0.360036404931521	-0.360036404931521	-0.360036404931521	-0.360036404931521	-0.360036404931521	-0.360036404931521	-0.360036404931521	-0.360036404931521	-0.360036404931521	-0.360036404931521	-0.360036404931521	-0.360036404931521	-0.360036404931521	-0.360036404931521	-0.360036404931521	-0.360036404931521	-0.360036404931521	-0.360036404931521	-0.360036404931521	-0.360036404931521	-0.360036404931521	-0.360036404931521	-0.360036404931521	-0.360036404931521	-0.360036404931521	-0.360036404931521	-0.360036404931521	-0.360036404931521	-0.360036404931521	-0.360036404931521	-0.360036404931521	-0.360036404931521	-0.360036404931521	-0.360036404931521	-0.360036404931521	-0.360036404931521	-0.360036404931521	-0.360036404931521	-0.360036404931521	-0.360036404931521	-0.360036404931521	-0.360036404931521	-0.360036404931521	-0.360036404931521	-0.360036404931521	-0.360036404931521	-0.360036404931521	-0.360036404931521	-0.360036404931521	-0.360036404931521	-0.360036404931521	-0.360036404931521	-0.360036404931521	-0.360036404931521	-0.360036404931521	-0.360036404931521	-0.360036404931521	-0.360036404931521	-0.360036404931521	5.19178387592051	-0.360036404931521	-0.360036404931521	-0.360036404931521	-0.360036404931521	-0.360036404931521	-0.360036404931521	-0.360036404931521	-0.360036404931521	-0.360036404931521	-0.360036404931521	-0.360036404931521	-0.360036404931521	-0.360036404931521	-0.360036404931521	-0.360036404931521	-0.360036404931521	-0.360036404931521	-0.360036404931521	-0.360036404931521	-0.360036404931521	-0.360036404931521	-0.360036404931521	-0.360036404931521	-0.360036404931521	-0.360036404931521	-0.360036404931521	-0.360036404931521	-0.360036404931521	-0.360036404931521	-0.360036404931521	-0.360036404931521	-0.360036404931521	-0.360036404931521	-0.360036404931521	-0.360036404931521	-0.360036404931521	-0.360036404931521	-0.360036404931521	-0.360036404931521	-0.360036404931521	-0.360036404931521	-0.360036404931521	-0.360036404931521	-0.360036404931521	-0.360036404931521	-0.360036404931521	-0.360036404931521	-0.360036404931521	-0.360036404931521	-0.360036404931521	-0.360036404931521	-0.360036404931521	-0.360036404931521	-0.360036404931521	-0.360036404931521	-0.360036404931521	-0.360036404931521	-0.360036404931521	-0.360036404931521	-0.360036404931521	-0.360036404931521	-0.360036404931521	-0.360036404931521	-0.360036404931521	-0.360036404931521	-0.360036404931521	-0.360036404931521	5.14145195551003	-0.360036404931521	-0.360036404931521	-0.360036404931521	7.34567053184739	-0.360036404931521	-0.360036404931521	-0.360036404931521	-0.360036404931521	-0.360036404931521	-0.360036404931521	-0.360036404931521	-0.360036404931521	-0.360036404931521	-0.360036404931521	-0.360036404931521	-0.360036404931521	-0.360036404931521	-0.360036404931521	-0.360036404931521	-0.360036404931521	-0.360036404931521	-0.360036404931521	-0.360036404931521	-0.360036404931521	2.54172726281777	-0.360036404931521	-0.360036404931521	-0.360036404931521	-0.360036404931521	-0.360036404931521	-0.360036404931521	-0.360036404931521	-0.360036404931521	-0.360036404931521	-0.360036404931521	-0.360036404931521	-0.360036404931521	-0.360036404931521	-0.360036404931521	-0.360036404931521	-0.360036404931521	-0.360036404931521	-0.360036404931521	-0.360036404931521	-0.360036404931521	-0.360036404931521	-0.360036404931521	-0.360036404931521	-0.360036404931521	4.67170535349835	-0.360036404931521	-0.360036404931521	-0.360036404931521	-0.360036404931521	-0.360036404931521	-0.360036404931521	-0.360036404931521	-0.360036404931521	-0.360036404931521	-0.360036404931521	5.59633260876873	-0.360036404931521	-0.360036404931521	-0.360036404931521	-0.360036404931521	-0.360036404931521	-0.360036404931521	-0.360036404931521	-0.360036404931521	-0.360036404931521	-0.360036404931521	-0.360036404931521	-0.360036404931521	-0.360036404931521	-0.360036404931521	-0.360036404931521	-0.360036404931521	-0.360036404931521	-0.360036404931521	-0.360036404931521	-0.360036404931521	-0.360036404931521	-0.360036404931521	-0.360036404931521	-0.360036404931521	-0.360036404931521	-0.360036404931521	-0.360036404931521	-0.360036404931521	-0.360036404931521	-0.360036404931521	-0.360036404931521	-0.360036404931521	-0.360036404931521	-0.360036404931521	-0.360036404931521	-0.360036404931521	-0.360036404931521	-0.360036404931521	-0.360036404931521	-0.360036404931521	-0.360036404931521	-0.360036404931521	-0.360036404931521	-0.360036404931521	-0.360036404931521	-0.360036404931521	-0.360036404931521	-0.360036404931521	-0.360036404931521	-0.360036404931521	-0.360036404931521	-0.360036404931521	-0.360036404931521	-0.360036404931521	-0.360036404931521	-0.360036404931521	-0.360036404931521	-0.360036404931521	-0.360036404931521	-0.360036404931521	-0.360036404931521	-0.360036404931521	-0.360036404931521	-0.360036404931521	-0.360036404931521	-0.360036404931521	-0.360036404931521	-0.360036404931521	-0.360036404931521	-0.360036404931521	-0.360036404931521	-0.360036404931521	-0.360036404931521	-0.360036404931521	-0.360036404931521	-0.360036404931521	-0.360036404931521	-0.360036404931521	-0.360036404931521	-0.360036404931521	-0.360036404931521	-0.360036404931521	-0.360036404931521	-0.360036404931521	-0.360036404931521	-0.360036404931521	-0.360036404931521	-0.360036404931521	-0.360036404931521	-0.360036404931521	-0.360036404931521	-0.360036404931521	-0.360036404931521	-0.360036404931521	-0.360036404931521	-0.360036404931521	-0.360036404931521	-0.360036404931521	-0.360036404931521	-0.360036404931521	-0.360036404931521	-0.360036404931521	-0.360036404931521	-0.360036404931521	-0.360036404931521	-0.360036404931521	-0.360036404931521	-0.360036404931521	-0.360036404931521	-0.360036404931521	-0.360036404931521	-0.360036404931521	-0.360036404931521	-0.360036404931521	-0.360036404931521	-0.360036404931521	-0.360036404931521	-0.360036404931521	-0.360036404931521	-0.360036404931521	-0.360036404931521	-0.360036404931521	-0.360036404931521	-0.360036404931521	-0.360036404931521	-0.360036404931521	-0.360036404931521	-0.360036404931521	-0.360036404931521	-0.360036404931521	-0.360036404931521	-0.360036404931521	-0.360036404931521	-0.360036404931521	-0.360036404931521	-0.360036404931521	-0.360036404931521	-0.360036404931521	-0.360036404931521	-0.360036404931521	-0.360036404931521	-0.360036404931521	-0.360036404931521	-0.360036404931521	-0.360036404931521	-0.360036404931521	-0.360036404931521	-0.360036404931521	-0.360036404931521	-0.360036404931521	-0.360036404931521	-0.360036404931521	-0.360036404931521	-0.360036404931521	-0.360036404931521	-0.360036404931521	-0.360036404931521	-0.360036404931521	4.77870551882323	-0.360036404931521	-0.360036404931521	-0.360036404931521	-0.360036404931521	-0.360036404931521	-0.360036404931521	-0.360036404931521	-0.360036404931521	-0.360036404931521	-0.360036404931521	-0.360036404931521	-0.360036404931521	-0.360036404931521	-0.360036404931521	-0.360036404931521	-0.360036404931521	-0.360036404931521	-0.360036404931521	-0.360036404931521	-0.360036404931521	-0.360036404931521	-0.360036404931521	-0.360036404931521	-0.360036404931521	-0.360036404931521	-0.360036404931521	-0.360036404931521	-0.360036404931521	-0.360036404931521	-0.360036404931521	-0.360036404931521	-0.360036404931521	-0.360036404931521	-0.360036404931521	-0.360036404931521	-0.360036404931521	-0.360036404931521	-0.360036404931521	-0.360036404931521	-0.360036404931521	-0.360036404931521	-0.360036404931521	-0.360036404931521	-0.360036404931521	-0.360036404931521	-0.360036404931521	-0.360036404931521	-0.360036404931521	-0.360036404931521	-0.360036404931521	-0.360036404931521	-0.360036404931521	-0.360036404931521	-0.360036404931521	-0.360036404931521	-0.360036404931521	-0.360036404931521	-0.360036404931521	-0.360036404931521	-0.360036404931521	-0.360036404931521	-0.360036404931521	-0.360036404931521	-0.360036404931521	-0.360036404931521	-0.360036404931521	-0.360036404931521	-0.360036404931521	-0.360036404931521	-0.360036404931521	-0.360036404931521	-0.360036404931521	-0.360036404931521	-0.360036404931521	-0.360036404931521	-0.360036404931521	-0.360036404931521	-0.360036404931521	-0.360036404931521	-0.360036404931521	-0.360036404931521	-0.360036404931521	-0.360036404931521	-0.360036404931521	-0.360036404931521	-0.360036404931521	-0.360036404931521	-0.360036404931521	-0.360036404931521	-0.360036404931521	-0.360036404931521	-0.360036404931521	-0.360036404931521	-0.360036404931521	-0.360036404931521	-0.360036404931521	-0.360036404931521	-0.360036404931521	-0.360036404931521	-0.360036404931521	-0.360036404931521	-0.360036404931521	-0.360036404931521	-0.360036404931521	-0.360036404931521	-0.360036404931521	-0.360036404931521	-0.360036404931521	-0.360036404931521	-0.360036404931521	-0.360036404931521	-0.360036404931521	-0.360036404931521	-0.360036404931521	-0.360036404931521	-0.360036404931521	-0.360036404931521	-0.360036404931521	-0.360036404931521	-0.360036404931521	-0.360036404931521	-0.360036404931521	-0.360036404931521	-0.360036404931521	-0.360036404931521	-0.360036404931521	-0.360036404931521	-0.360036404931521	-0.360036404931521	-0.360036404931521	-0.360036404931521	-0.360036404931521	-0.360036404931521	-0.360036404931521	-0.360036404931521	-0.360036404931521	-0.360036404931521	-0.360036404931521	-0.360036404931521	-0.360036404931521	-0.360036404931521	-0.360036404931521	-0.360036404931521	-0.360036404931521	-0.360036404931521	-0.360036404931521	4.58706905813072	-0.360036404931521	-0.360036404931521	-0.360036404931521	-0.360036404931521	-0.360036404931521	-0.360036404931521	-0.360036404931521	-0.360036404931521	-0.360036404931521	-0.360036404931521	-0.360036404931521	-0.360036404931521	-0.360036404931521	-0.360036404931521	-0.360036404931521	-0.360036404931521	-0.360036404931521	-0.360036404931521	-0.360036404931521	-0.360036404931521	-0.360036404931521	-0.360036404931521	-0.360036404931521	-0.360036404931521	-0.360036404931521	-0.360036404931521	-0.360036404931521	-0.360036404931521	-0.360036404931521	-0.360036404931521	-0.360036404931521	-0.360036404931521	-0.360036404931521	-0.360036404931521	-0.360036404931521	-0.360036404931521	-0.360036404931521	-0.360036404931521	-0.360036404931521	-0.360036404931521	-0.360036404931521	-0.360036404931521	-0.360036404931521	-0.360036404931521	-0.360036404931521	-0.360036404931521	-0.360036404931521	-0.360036404931521	-0.360036404931521	-0.360036404931521	-0.360036404931521	-0.360036404931521	-0.360036404931521	-0.360036404931521	-0.360036404931521	-0.360036404931521	-0.360036404931521	-0.360036404931521	-0.360036404931521	-0.360036404931521	-0.360036404931521	-0.360036404931521	-0.360036404931521	-0.360036404931521	-0.360036404931521	-0.360036404931521	-0.360036404931521	-0.360036404931521	-0.360036404931521	-0.360036404931521	-0.360036404931521	-0.360036404931521	-0.360036404931521	-0.360036404931521	5.0055684850895	-0.360036404931521	-0.360036404931521	-0.360036404931521	-0.360036404931521	-0.360036404931521	-0.360036404931521	-0.360036404931521	-0.360036404931521	-0.360036404931521	-0.360036404931521	-0.360036404931521	-0.360036404931521	-0.360036404931521	-0.360036404931521	-0.360036404931521	-0.360036404931521	-0.360036404931521	-0.360036404931521	-0.360036404931521	-0.360036404931521	-0.360036404931521	-0.360036404931521	-0.360036404931521	-0.360036404931521	-0.360036404931521	-0.360036404931521	-0.360036404931521	-0.360036404931521	-0.360036404931521	-0.360036404931521	-0.360036404931521	-0.360036404931521	-0.360036404931521	-0.360036404931521	-0.360036404931521	-0.360036404931521	-0.360036404931521	-0.360036404931521	-0.360036404931521	-0.360036404931521	-0.360036404931521	-0.360036404931521	-0.360036404931521	-0.360036404931521	-0.360036404931521	-0.360036404931521	-0.360036404931521	-0.360036404931521	-0.360036404931521	-0.360036404931521	-0.360036404931521	-0.360036404931521	-0.360036404931521	-0.360036404931521	-0.360036404931521	-0.360036404931521	-0.360036404931521	-0.360036404931521	-0.360036404931521	-0.360036404931521	-0.360036404931521	-0.360036404931521	-0.360036404931521	-0.360036404931521	-0.360036404931521	-0.360036404931521	-0.360036404931521	-0.360036404931521	-0.360036404931521	-0.360036404931521	-0.360036404931521	-0.360036404931521	-0.360036404931521	-0.360036404931521	-0.360036404931521	-0.360036404931521	-0.360036404931521	-0.360036404931521	-0.360036404931521	-0.360036404931521	-0.360036404931521	-0.360036404931521	-0.360036404931521	-0.360036404931521	-0.360036404931521	-0.360036404931521	-0.360036404931521	-0.360036404931521	-0.360036404931521	-0.360036404931521	-0.360036404931521	-0.360036404931521	-0.360036404931521	-0.360036404931521	-0.360036404931521	-0.360036404931521	-0.360036404931521	-0.360036404931521	-0.360036404931521	-0.360036404931521	-0.360036404931521	-0.360036404931521	-0.360036404931521	-0.360036404931521	-0.360036404931521	-0.360036404931521	-0.360036404931521	-0.360036404931521	-0.360036404931521	-0.360036404931521	-0.360036404931521	-0.360036404931521	-0.360036404931521	-0.360036404931521	-0.360036404931521	-0.360036404931521	-0.360036404931521	-0.360036404931521	-0.360036404931521	-0.360036404931521	-0.360036404931521	-0.360036404931521	-0.360036404931521	-0.360036404931521	-0.360036404931521	-0.360036404931521	-0.360036404931521	-0.360036404931521	-0.360036404931521	-0.360036404931521	-0.360036404931521	-0.360036404931521	-0.360036404931521	-0.360036404931521	-0.360036404931521	-0.360036404931521	-0.360036404931521	-0.360036404931521	-0.360036404931521	-0.360036404931521	-0.360036404931521	-0.360036404931521	-0.360036404931521	-0.360036404931521	-0.360036404931521	-0.360036404931521	-0.360036404931521	-0.360036404931521	-0.360036404931521	-0.360036404931521	-0.360036404931521	-0.360036404931521	-0.360036404931521	-0.360036404931521	6.86799191643316	-0.360036404931521	-0.360036404931521	-0.360036404931521	-0.360036404931521	-0.360036404931521	-0.360036404931521	-0.360036404931521	-0.360036404931521	-0.360036404931521	-0.360036404931521	-0.360036404931521	-0.360036404931521	-0.360036404931521	-0.360036404931521	-0.360036404931521	-0.360036404931521	-0.360036404931521	-0.360036404931521	-0.360036404931521	-0.360036404931521	-0.360036404931521	-0.360036404931521	-0.360036404931521	-0.360036404931521	-0.360036404931521	-0.360036404931521	-0.360036404931521	-0.360036404931521	-0.360036404931521	-0.360036404931521	-0.360036404931521	-0.360036404931521	-0.360036404931521	-0.360036404931521	-0.360036404931521	-0.360036404931521	-0.360036404931521	-0.360036404931521	-0.360036404931521	-0.360036404931521	-0.360036404931521	-0.360036404931521	-0.360036404931521	-0.360036404931521	-0.360036404931521	-0.360036404931521	-0.360036404931521	-0.360036404931521	-0.360036404931521	-0.360036404931521	-0.360036404931521	-0.360036404931521	-0.360036404931521	-0.360036404931521	-0.360036404931521	-0.360036404931521	-0.360036404931521	-0.360036404931521	-0.360036404931521	-0.360036404931521	-0.360036404931521	-0.360036404931521	-0.360036404931521	-0.360036404931521	-0.360036404931521	-0.360036404931521	-0.360036404931521	-0.360036404931521	-0.360036404931521	-0.360036404931521	-0.360036404931521	-0.360036404931521	-0.360036404931521	5.22723594889661	-0.360036404931521	-0.360036404931521	-0.360036404931521	-0.360036404931521	-0.360036404931521	-0.360036404931521	-0.360036404931521	-0.360036404931521	-0.360036404931521	-0.360036404931521	-0.360036404931521	-0.360036404931521	-0.360036404931521	-0.360036404931521	-0.360036404931521	-0.360036404931521	-0.360036404931521	-0.360036404931521	-0.360036404931521	-0.360036404931521	-0.360036404931521	-0.360036404931521	-0.360036404931521	-0.360036404931521	-0.360036404931521	-0.360036404931521	-0.360036404931521	-0.360036404931521	-0.360036404931521	-0.360036404931521	-0.360036404931521	-0.360036404931521	-0.360036404931521	-0.360036404931521	-0.360036404931521	-0.360036404931521	-0.360036404931521	-0.360036404931521	-0.360036404931521	-0.360036404931521	-0.360036404931521	-0.360036404931521	-0.360036404931521	5.64168514172731	-0.360036404931521	-0.360036404931521	-0.360036404931521	-0.360036404931521	-0.360036404931521	-0.360036404931521	-0.360036404931521	-0.360036404931521	-0.360036404931521	-0.360036404931521	-0.360036404931521	-0.360036404931521	-0.360036404931521	-0.360036404931521	-0.360036404931521	-0.360036404931521	-0.360036404931521	-0.360036404931521	-0.360036404931521	-0.360036404931521	-0.360036404931521	-0.360036404931521	-0.360036404931521	-0.360036404931521	-0.360036404931521	-0.360036404931521	-0.360036404931521	-0.360036404931521	-0.360036404931521	-0.360036404931521	-0.360036404931521	-0.360036404931521	-0.360036404931521	-0.360036404931521	-0.360036404931521	-0.360036404931521	-0.360036404931521	-0.360036404931521	-0.360036404931521	-0.360036404931521	-0.360036404931521	-0.360036404931521	-0.360036404931521	-0.360036404931521	-0.360036404931521	-0.360036404931521	-0.360036404931521	-0.360036404931521	-0.360036404931521	-0.360036404931521	-0.360036404931521	-0.360036404931521	-0.360036404931521	-0.360036404931521	-0.360036404931521	-0.360036404931521	-0.360036404931521	-0.360036404931521	-0.360036404931521	-0.360036404931521	-0.360036404931521	-0.360036404931521	-0.360036404931521	-0.360036404931521	-0.360036404931521	-0.360036404931521	-0.360036404931521	-0.360036404931521	-0.360036404931521	5.11420858322112	-0.360036404931521	-0.360036404931521	-0.360036404931521	-0.360036404931521	-0.360036404931521	-0.360036404931521	-0.360036404931521	-0.360036404931521	-0.360036404931521	2.70001502945453	-0.360036404931521	-0.360036404931521	-0.360036404931521	-0.360036404931521	-0.360036404931521	-0.360036404931521	-0.360036404931521	-0.360036404931521	-0.360036404931521	-0.360036404931521	-0.360036404931521	-0.360036404931521	-0.360036404931521	-0.360036404931521	-0.360036404931521	-0.360036404931521	-0.360036404931521	-0.360036404931521	-0.360036404931521	-0.360036404931521	-0.360036404931521	-0.360036404931521	-0.360036404931521	-0.360036404931521	-0.360036404931521	-0.360036404931521	-0.360036404931521	-0.360036404931521	-0.360036404931521	-0.360036404931521	-0.360036404931521	-0.360036404931521	6.07330991674402	-0.360036404931521	-0.360036404931521	-0.360036404931521	-0.360036404931521	-0.360036404931521	-0.360036404931521	-0.360036404931521	-0.360036404931521	-0.360036404931521	-0.360036404931521	4.96590791013659	-0.360036404931521	4.28191663012683	-0.360036404931521	-0.360036404931521	-0.360036404931521	4.12097259437363	5.04766746912184	-0.360036404931521	-0.360036404931521	-0.360036404931521	-0.360036404931521	-0.360036404931521	-0.360036404931521	-0.360036404931521	-0.360036404931521	4.04219537685437	-0.360036404931521	-0.360036404931521	-0.360036404931521	-0.360036404931521	-0.360036404931521	2.74265202641033	-0.360036404931521	3.24141502041671	-0.360036404931521	-0.360036404931521	-0.360036404931521	-0.360036404931521	-0.360036404931521	-0.360036404931521	-0.360036404931521	-0.360036404931521	3.13378300276063	-0.360036404931521	-0.360036404931521	-0.360036404931521	-0.360036404931521	-0.360036404931521	-0.360036404931521	-0.360036404931521	4.39294287574684	-0.360036404931521	-0.360036404931521	-0.360036404931521	-0.360036404931521	-0.360036404931521	-0.360036404931521	-0.360036404931521	-0.360036404931521	-0.360036404931521	-0.360036404931521	-0.360036404931521	-0.360036404931521	-0.360036404931521	-0.360036404931521	-0.360036404931521	-0.360036404931521	-0.360036404931521	-0.360036404931521	-0.360036404931521	-0.360036404931521	-0.360036404931521	-0.360036404931521	-0.360036404931521	-0.360036404931521	-0.360036404931521	-0.360036404931521	-0.360036404931521	-0.360036404931521	-0.360036404931521	-0.360036404931521	-0.360036404931521	-0.360036404931521	-0.360036404931521	-0.360036404931521	-0.360036404931521	-0.360036404931521	-0.360036404931521	-0.360036404931521	-0.360036404931521	-0.360036404931521	-0.360036404931521	-0.360036404931521	-0.360036404931521	-0.360036404931521	-0.360036404931521	-0.360036404931521	-0.360036404931521	-0.360036404931521	-0.360036404931521	-0.360036404931521	-0.360036404931521	-0.360036404931521	-0.360036404931521	-0.360036404931521	-0.360036404931521	-0.360036404931521	-0.360036404931521	-0.360036404931521	-0.360036404931521	-0.360036404931521	-0.360036404931521	-0.360036404931521	-0.360036404931521	-0.360036404931521	-0.360036404931521	-0.360036404931521	-0.360036404931521	-0.360036404931521	-0.360036404931521	-0.360036404931521	-0.360036404931521	-0.360036404931521	-0.360036404931521	-0.360036404931521	-0.360036404931521	-0.360036404931521	-0.360036404931521	-0.360036404931521	-0.360036404931521	-0.360036404931521	-0.360036404931521	-0.360036404931521	-0.360036404931521	-0.360036404931521	-0.360036404931521	-0.360036404931521	-0.360036404931521	-0.360036404931521	-0.360036404931521	-0.360036404931521	-0.360036404931521	-0.360036404931521	-0.360036404931521	-0.360036404931521	-0.360036404931521	-0.360036404931521	-0.360036404931521	-0.360036404931521	-0.360036404931521	-0.360036404931521	-0.360036404931521	-0.360036404931521	-0.360036404931521	-0.360036404931521	-0.360036404931521	-0.360036404931521	-0.360036404931521	-0.360036404931521	-0.360036404931521	-0.360036404931521	-0.360036404931521	-0.360036404931521	-0.360036404931521	-0.360036404931521	-0.360036404931521	-0.360036404931521	-0.360036404931521	-0.360036404931521	-0.360036404931521	-0.360036404931521	-0.360036404931521	-0.360036404931521	-0.360036404931521	-0.360036404931521	-0.360036404931521	-0.360036404931521	-0.360036404931521	-0.360036404931521	-0.360036404931521	-0.360036404931521	-0.360036404931521	-0.360036404931521	-0.360036404931521	-0.360036404931521	-0.360036404931521	3.76555827178331	4.20019367242216	-0.360036404931521	-0.360036404931521	-0.360036404931521	-0.360036404931521	-0.360036404931521	-0.360036404931521	-0.360036404931521	-0.360036404931521	-0.360036404931521	-0.360036404931521	-0.360036404931521	-0.360036404931521	-0.360036404931521	-0.360036404931521	-0.360036404931521	-0.360036404931521	-0.360036404931521	-0.360036404931521	-0.360036404931521	-0.360036404931521	-0.360036404931521	-0.360036404931521	-0.360036404931521	2.85854987744307	-0.360036404931521	-0.360036404931521	-0.360036404931521	-0.360036404931521	-0.360036404931521	-0.360036404931521	-0.360036404931521	0.440437405246877	-0.360036404931521	-0.360036404931521	-0.360036404931521	-0.360036404931521	-0.360036404931521	-0.360036404931521	-0.360036404931521	0.260668829279615	1.21642887535645	-0.360036404931521	-0.360036404931521	-0.360036404931521	-0.360036404931521	-0.360036404931521	-0.360036404931521	-0.360036404931521	-0.360036404931521	0.491923827007946	-0.360036404931521	-0.360036404931521	-0.360036404931521	-0.360036404931521	-0.360036404931521	-0.360036404931521	-0.360036404931521	-0.360036404931521	-0.360036404931521	-0.360036404931521	-0.360036404931521	-0.360036404931521	-0.360036404931521	-0.360036404931521	-0.360036404931521	-0.360036404931521	-0.360036404931521	-0.360036404931521	-0.360036404931521	-0.360036404931521	-0.360036404931521	-0.360036404931521	1.50322259431457	1.95675431740423	-0.360036404931521	-0.360036404931521	1.44799954302408	-0.360036404931521	-0.360036404931521	-0.360036404931521	-0.360036404931521	-0.360036404931521	-0.360036404931521	-0.360036404931521	-0.360036404931521	-0.360036404931521	-0.360036404931521	-0.360036404931521	-0.360036404931521	-0.360036404931521	-0.360036404931521	-0.360036404931521	-0.360036404931521	1.48846183300454	-0.360036404931521	-0.360036404931521	-0.360036404931521	-0.360036404931521	-0.360036404931521	-0.360036404931521	-0.360036404931521	-0.360036404931521	-0.360036404931521	-0.360036404931521	2.93833059056686	-0.360036404931521	-0.360036404931521	-0.360036404931521	-0.360036404931521	-0.360036404931521	-0.360036404931521	-0.360036404931521	-0.360036404931521	-0.360036404931521	-0.360036404931521	0.797313231313674	-0.360036404931521	-0.360036404931521	-0.360036404931521	1.47353160770401	-0.360036404931521	-0.360036404931521	-0.360036404931521	-0.360036404931521	1.04053639557708	-0.360036404931521	-0.360036404931521	-0.360036404931521	-0.360036404931521	-0.360036404931521	2.82731595868037	-0.360036404931521	-0.360036404931521	-0.360036404931521	2.2137393772988	-0.360036404931521	-0.360036404931521	-0.360036404931521	-0.360036404931521	3.41256514812433	-0.360036404931521	-0.360036404931521	-0.360036404931521	-0.360036404931521	-0.360036404931521	1.31291357908534	-0.360036404931521	-0.360036404931521	-0.360036404931521	-0.360036404931521	1.35798751366212	-0.360036404931521	-0.360036404931521	-0.360036404931521	-0.360036404931521	-0.360036404931521	-0.360036404931521	-0.360036404931521	-0.360036404931521	2.06616214825496	1.1434659627262	-0.360036404931521	-0.360036404931521	-0.360036404931521	-0.360036404931521	-0.360036404931521	-0.360036404931521	-0.360036404931521	-0.360036404931521	-0.360036404931521	-0.360036404931521	-0.360036404931521	-0.360036404931521	-0.360036404931521	-0.360036404931521	-0.360036404931521	-0.360036404931521	-0.360036404931521	2.10062229954564	-0.360036404931521	-0.360036404931521	-0.360036404931521	-0.360036404931521	-0.360036404931521	-0.360036404931521	-0.360036404931521	-0.360036404931521	-0.360036404931521	-0.360036404931521	-0.360036404931521	-0.360036404931521	-0.360036404931521	-0.360036404931521	-0.360036404931521	-0.360036404931521	-0.360036404931521	-0.360036404931521	-0.360036404931521	-0.360036404931521	1.27108124035993	-0.360036404931521	-0.360036404931521	-0.360036404931521	-0.360036404931521	-0.360036404931521	-0.360036404931521	-0.360036404931521	-0.360036404931521	-0.360036404931521	-0.360036404931521	-0.360036404931521	-0.360036404931521	0.643129997211538	-0.360036404931521	-0.360036404931521	1.02025432585125	-0.360036404931521	-0.360036404931521	-0.360036404931521	-0.360036404931521	-0.360036404931521	-0.360036404931521	-0.360036404931521	-0.360036404931521	-0.360036404931521	-0.360036404931521	-0.360036404931521	-0.360036404931521	-0.360036404931521	-0.360036404931521	-0.360036404931521	-0.360036404931521	-0.360036404931521	-0.360036404931521	-0.360036404931521	-0.360036404931521	-0.360036404931521	-0.360036404931521	-0.360036404931521	-0.360036404931521	-0.360036404931521	-0.360036404931521	-0.360036404931521	-0.360036404931521	-0.360036404931521	-0.360036404931521	-0.360036404931521	-0.360036404931521	-0.360036404931521	-0.360036404931521	-0.360036404931521	-0.360036404931521	2.17444095892509	-0.360036404931521	1.5568085242873	-0.360036404931521	-0.360036404931521	-0.360036404931521	-0.360036404931521	-0.360036404931521	-0.0394254303664936	0.491737814409511	0.337908941828016	-0.360036404931521	-0.360036404931521	-0.0593480457780822	-0.360036404931521	-0.360036404931521	-0.360036404931521	-0.360036404931521	-0.360036404931521	-0.360036404931521	-0.360036404931521	-0.360036404931521	-0.360036404931521	-0.360036404931521	-0.360036404931521	-0.360036404931521	-0.360036404931521	-0.360036404931521	-0.360036404931521	-0.360036404931521	-0.360036404931521	1.0010834306354	-0.360036404931521	-0.360036404931521	-0.360036404931521	-0.360036404931521	-0.360036404931521	-0.360036404931521	-0.360036404931521	-0.360036404931521	-0.360036404931521	-0.360036404931521	-0.360036404931521	-0.360036404931521	-0.360036404931521	-0.360036404931521	-0.360036404931521	-0.360036404931521	-0.360036404931521	-0.360036404931521	-0.360036404931521	-0.360036404931521	0.781460183189024	-0.360036404931521	1.03233518615683	-0.360036404931521	0.783690396367598	-0.360036404931521	-0.360036404931521	-0.360036404931521	1.22626280799354	-0.360036404931521	-0.360036404931521	-0.360036404931521	-0.360036404931521	-0.360036404931521	-0.360036404931521	-0.360036404931521	-0.360036404931521	-0.360036404931521	-0.360036404931521	1.50293913852697	-0.360036404931521	-0.360036404931521	-0.360036404931521	1.73748146366785	1.13488160288647	-0.360036404931521	-0.360036404931521	-0.360036404931521	-0.360036404931521	-0.360036404931521	-0.360036404931521	-0.360036404931521	-0.360036404931521	-0.360036404931521	-0.360036404931521	-0.360036404931521	-0.360036404931521	-0.360036404931521	-0.360036404931521	-0.360036404931521	1.72054286230674	-0.360036404931521	-0.360036404931521	-0.360036404931521	-0.360036404931521	-0.360036404931521	-0.360036404931521	-0.360036404931521	-0.360036404931521	-0.360036404931521	-0.360036404931521	-0.360036404931521	-0.360036404931521	1.26178186502942	-0.360036404931521	-0.360036404931521	-0.360036404931521	-0.360036404931521	-0.360036404931521	-0.360036404931521	-0.360036404931521	-0.360036404931521	-0.360036404931521	-0.360036404931521	-0.360036404931521	-0.360036404931521	1.85716277503741	-0.360036404931521	-0.360036404931521	1.65223722811818	-0.360036404931521	-0.360036404931521	-0.360036404931521	-0.360036404931521	-0.360036404931521	-0.360036404931521	-0.360036404931521	-0.360036404931521	1.74899783788712	-0.360036404931521	2.02362093053788	-0.360036404931521	-0.360036404931521	-0.360036404931521	-0.360036404931521	-0.360036404931521	-0.360036404931521	-0.360036404931521	-0.360036404931521	-0.360036404931521	-0.360036404931521	-0.360036404931521	-0.360036404931521	-0.360036404931521	-0.360036404931521	-0.360036404931521	-0.360036404931521	1.38747719630838	-0.360036404931521	-0.360036404931521	-0.360036404931521	-0.360036404931521	-0.360036404931521	-0.360036404931521	-0.360036404931521	-0.360036404931521	-0.360036404931521	-0.360036404931521	-0.360036404931521	-0.360036404931521	-0.360036404931521	-0.360036404931521	-0.360036404931521	-0.360036404931521	-0.360036404931521	-0.360036404931521	-0.360036404931521	-0.360036404931521	-0.360036404931521	-0.360036404931521	-0.360036404931521	-0.360036404931521	-0.360036404931521	-0.360036404931521	-0.360036404931521	-0.360036404931521	-0.360036404931521	-0.360036404931521	-0.360036404931521	-0.360036404931521	-0.360036404931521	-0.360036404931521	-0.360036404931521	-0.360036404931521	-0.360036404931521	-0.360036404931521	-0.360036404931521	-0.360036404931521	-0.360036404931521	-0.360036404931521	-0.360036404931521	1.18766701352092	-0.360036404931521	-0.360036404931521	-0.360036404931521	-0.360036404931521	-0.360036404931521	1.76774199882757	-0.360036404931521	-0.360036404931521	-0.360036404931521	-0.360036404931521	-0.360036404931521	-0.360036404931521	-0.360036404931521	-0.360036404931521	-0.360036404931521	-0.360036404931521	-0.360036404931521	-0.360036404931521	-0.360036404931521	-0.360036404931521	2.42462786624779	2.07987119697572	-0.360036404931521	-0.360036404931521	-0.360036404931521	-0.360036404931521	-0.360036404931521	-0.360036404931521	-0.360036404931521	-0.360036404931521	-0.360036404931521	-0.360036404931521	-0.360036404931521	-0.360036404931521	-0.360036404931521	-0.360036404931521	-0.360036404931521	-0.360036404931521	-0.360036404931521	2.53953431524324	-0.360036404931521	1.09139558191118	-0.360036404931521	-0.360036404931521	-0.360036404931521	-0.360036404931521	-0.360036404931521	-0.360036404931521	-0.360036404931521	-0.360036404931521	-0.360036404931521	-0.360036404931521	-0.360036404931521	-0.360036404931521	-0.360036404931521	-0.360036404931521	-0.360036404931521	-0.360036404931521	-0.360036404931521	-0.360036404931521	-0.360036404931521	-0.360036404931521	-0.360036404931521	-0.360036404931521	-0.360036404931521	-0.360036404931521	-0.360036404931521	-0.360036404931521	-0.360036404931521	-0.360036404931521	-0.360036404931521	-0.360036404931521	-0.360036404931521	-0.360036404931521	-0.360036404931521	-0.360036404931521	-0.360036404931521	-0.360036404931521	-0.360036404931521	-0.360036404931521	-0.360036404931521	-0.360036404931521	-0.360036404931521	-0.360036404931521	-0.360036404931521	-0.360036404931521	-0.360036404931521	-0.360036404931521	-0.360036404931521	-0.360036404931521	-0.360036404931521	-0.360036404931521	-0.360036404931521	-0.360036404931521	-0.360036404931521	-0.360036404931521	-0.360036404931521	-0.360036404931521	-0.360036404931521	-0.360036404931521	-0.360036404931521	-0.360036404931521	-0.360036404931521	-0.360036404931521	-0.360036404931521	-0.360036404931521	-0.360036404931521	-0.360036404931521	-0.360036404931521	-0.360036404931521	1.90911720763903	2.4929022777306	-0.360036404931521	-0.360036404931521	-0.360036404931521	-0.360036404931521	-0.360036404931521	-0.360036404931521	-0.360036404931521	-0.360036404931521	-0.360036404931521	0.437282214516068	-0.360036404931521	-0.360036404931521	-0.360036404931521	-0.360036404931521	1.09529532398538	-0.360036404931521	-0.360036404931521	-0.360036404931521	-0.360036404931521	-0.360036404931521	-0.360036404931521	-0.360036404931521	-0.360036404931521	-0.360036404931521	-0.360036404931521	-0.360036404931521	-0.360036404931521	-0.360036404931521	-0.360036404931521	-0.360036404931521	-0.360036404931521	-0.360036404931521	-0.360036404931521	-0.360036404931521	-0.360036404931521	-0.360036404931521	-0.360036404931521	-0.360036404931521	-0.360036404931521	-0.360036404931521	-0.360036404931521	-0.360036404931521	-0.360036404931521	-0.360036404931521	-0.360036404931521	-0.360036404931521	-0.360036404931521	-0.360036404931521	0.703201372365441	-0.360036404931521	-0.360036404931521	-0.360036404931521	-0.360036404931521	-0.360036404931521	-0.360036404931521	-0.360036404931521	0.751679432505748	-0.360036404931521	-0.360036404931521	-0.360036404931521	-0.360036404931521	-0.360036404931521	-0.360036404931521	-0.360036404931521	-0.360036404931521	1.26711289746268	-0.360036404931521	-0.360036404931521	1.84093768176926	-0.360036404931521	1.60291243891033	-0.360036404931521	-0.360036404931521	-0.360036404931521	-0.360036404931521	-0.360036404931521	-0.360036404931521	-0.360036404931521	-0.360036404931521	-0.360036404931521	-0.360036404931521	-0.360036404931521	-0.360036404931521	-0.360036404931521	-0.360036404931521	-0.360036404931521	-0.360036404931521	-0.360036404931521	-0.360036404931521	-0.360036404931521	-0.360036404931521	-0.360036404931521	0.961812728395479	-0.360036404931521	-0.360036404931521	-0.360036404931521	-0.360036404931521	-0.360036404931521	-0.360036404931521	-0.360036404931521	-0.360036404931521	-0.360036404931521	-0.360036404931521	2.05261746154672	-0.360036404931521	-0.360036404931521	-0.360036404931521	-0.360036404931521	-0.360036404931521	-0.360036404931521	-0.360036404931521	-0.360036404931521	-0.360036404931521	-0.360036404931521	-0.360036404931521	-0.360036404931521	0.578880947891358	-0.360036404931521	-0.360036404931521	-0.360036404931521	0.70960329372943	-0.360036404931521	-0.360036404931521	-0.360036404931521	1.46738461107277	-0.360036404931521	-0.360036404931521	-0.360036404931521	-0.360036404931521	-0.360036404931521	-0.360036404931521	-0.360036404931521	-0.360036404931521	-0.360036404931521	0.568206626525845	-0.360036404931521	-0.360036404931521	-0.360036404931521	-0.360036404931521	-0.360036404931521	-0.360036404931521	-0.360036404931521	-0.360036404931521	-0.360036404931521	-0.360036404931521	-0.360036404931521	-0.360036404931521	-0.360036404931521	-0.360036404931521	-0.360036404931521	1.5704457298401	-0.360036404931521	-0.360036404931521	-0.360036404931521	-0.360036404931521	-0.360036404931521	-0.360036404931521	-0.360036404931521	2.04773225887268	-0.360036404931521	-0.360036404931521	-0.360036404931521	-0.360036404931521	-0.360036404931521	2.20003043981476	-0.360036404931521	-0.360036404931521	-0.360036404931521	-0.360036404931521	-0.360036404931521	-0.360036404931521	-0.360036404931521	-0.360036404931521	-0.360036404931521	-0.360036404931521	-0.360036404931521	-0.360036404931521	-0.360036404931521	-0.360036404931521	-0.360036404931521	-0.360036404931521	-0.360036404931521	-0.360036404931521	-0.360036404931521	-0.360036404931521	-0.360036404931521	-0.360036404931521	-0.360036404931521	-0.360036404931521	-0.360036404931521	-0.360036404931521	-0.360036404931521	3.17547703376731	4.33546690525297	-0.360036404931521	-0.360036404931521	-0.360036404931521	-0.360036404931521	-0.360036404931521	4.16066462896373	2.93330407374398	-0.360036404931521	-0.360036404931521	-0.360036404931521	-0.360036404931521	1.98494730847329	-0.360036404931521	3.38098753683635	-0.360036404931521	-0.360036404931521	2.97267939487754	-0.360036404931521	-0.360036404931521	-0.360036404931521	-0.360036404931521	-0.360036404931521	-0.360036404931521	-0.360036404931521	-0.360036404931521	1.43478764697069	1.89482735514158	0.898604558053583	1.13758154315019	1.72861561843277	-0.360036404931521	2.18744139208789	-0.360036404931521	-0.360036404931521	-0.360036404931521	1.50648881935523	-0.360036404931521	-0.360036404931521	3.18349470004664	2.41962647573422	2.92298150487092	-0.360036404931521	2.78248642910911	-0.360036404931521	-0.360036404931521	1.38006812575143	1.65090585231803	1.55006522824129	2.47488219348905	-0.360036404931521	1.66903719383212	-0.360036404931521	2.00189064213083	3.25669163023759	2.59948822807797	-0.360036404931521	1.66379773703392	1.50933874826957	2.61544071972177	1.1615945149984	-0.360036404931521	1.55853981127729	2.78095828973569	-0.360036404931521	-0.360036404931521	2.42429382618151	2.96273552173256	2.76663167223335	3.4259082301163	2.53043629939879	1.86310728554166	2.64990826310122	-0.360036404931521	1.62628075498775	-0.360036404931521	-0.360036404931521	1.7422181271948	-0.360036404931521	-0.360036404931521	-0.360036404931521	1.27345029501643	2.35635265277031	-0.360036404931521	-0.360036404931521	-0.360036404931521	-0.360036404931521	1.94870424785092	2.84913032563187	2.85440679258021	-0.360036404931521	-0.360036404931521	-0.360036404931521	-0.360036404931521	-0.360036404931521	-0.360036404931521	-0.360036404931521	-0.360036404931521	-0.360036404931521	-0.360036404931521	-0.360036404931521	2.9328185586969	-0.360036404931521	-0.360036404931521	-0.360036404931521	-0.360036404931521	-0.360036404931521	-0.360036404931521	-0.360036404931521	-0.360036404931521	-0.360036404931521	-0.360036404931521	-0.360036404931521	-0.360036404931521	-0.360036404931521	-0.360036404931521	-0.360036404931521	-0.360036404931521	-0.360036404931521	-0.360036404931521	-0.360036404931521	-0.360036404931521	-0.360036404931521	-0.360036404931521	-0.360036404931521	-0.360036404931521	-0.360036404931521	-0.360036404931521	-0.360036404931521	-0.360036404931521	-0.360036404931521	-0.360036404931521	-0.360036404931521	-0.360036404931521	-0.360036404931521	1.79894046823869	1.50010952351147	1.46371698503388	-0.360036404931521	1.43125481204338	-0.360036404931521	-0.360036404931521	-0.360036404931521	-0.360036404931521	-0.360036404931521	-0.360036404931521	-0.360036404931521	-0.360036404931521	-0.360036404931521	-0.360036404931521	-0.360036404931521	-0.360036404931521	-0.360036404931521	-0.360036404931521	-0.360036404931521	-0.360036404931521	-0.360036404931521	3.41190089365321	-0.360036404931521	-0.360036404931521	-0.360036404931521	-0.360036404931521	2.40112728370798	-0.360036404931521	-0.360036404931521	1.52097450954653	-0.360036404931521	-0.360036404931521	2.7113809225548	-0.360036404931521	-0.360036404931521	-0.360036404931521	-0.360036404931521	-0.360036404931521	-0.360036404931521	-0.360036404931521	-0.360036404931521	-0.360036404931521	1.54544863960017	-0.360036404931521	-0.360036404931521	-0.360036404931521	-0.360036404931521	-0.360036404931521	-0.360036404931521	-0.360036404931521	-0.360036404931521	-0.360036404931521	-0.360036404931521	-0.360036404931521	3.71254252668667	-0.360036404931521	2.41464474085561	-0.360036404931521	-0.360036404931521	1.41342166756747	1.88670229401111	-0.360036404931521	-0.360036404931521	-0.360036404931521	-0.360036404931521	-0.360036404931521	-0.360036404931521	-0.360036404931521	-0.360036404931521	2.23790142503049	-0.360036404931521	-0.360036404931521	-0.360036404931521	2.7384132043193	-0.360036404931521	3.01776464633538	4.43246625567655	3.16013198239794	-0.360036404931521	-0.360036404931521	-0.360036404931521	-0.360036404931521	-0.360036404931521	-0.360036404931521	-0.360036404931521	-0.360036404931521	-0.360036404931521	-0.360036404931521	-0.360036404931521	-0.360036404931521	-0.360036404931521	-0.360036404931521	-0.360036404931521	-0.360036404931521	-0.360036404931521	-0.360036404931521	-0.360036404931521	-0.360036404931521	-0.360036404931521	-0.360036404931521	-0.360036404931521	-0.360036404931521	-0.360036404931521	-0.360036404931521	-0.360036404931521	-0.360036404931521	-0.360036404931521	-0.360036404931521	-0.360036404931521	-0.360036404931521	-0.360036404931521	-0.360036404931521	-0.360036404931521	-0.360036404931521	-0.360036404931521	-0.360036404931521	3.80506183772021	-0.360036404931521	-0.360036404931521	-0.360036404931521	-0.360036404931521	-0.360036404931521	-0.360036404931521	-0.360036404931521	-0.360036404931521	4.53160727552652	-0.360036404931521	-0.360036404931521	2.32510820971335	2.04262558019105	2.55958913566118	-0.360036404931521	-0.360036404931521	1.10954908568643	-0.360036404931521	2.22377113415534	2.06023171296942	1.57503672845594	1.57299346481314	2.63507314546491	1.79018815236332	-0.360036404931521	-0.360036404931521	-0.360036404931521	-0.360036404931521	0.924527116978463	1.78789234746068	-0.360036404931521	-0.360036404931521	-0.360036404931521	-0.360036404931521	-0.360036404931521	-0.360036404931521	-0.360036404931521	-0.360036404931521	-0.360036404931521	-0.360036404931521	-0.360036404931521	-0.360036404931521	-0.360036404931521	-0.360036404931521	-0.360036404931521	-0.360036404931521	-0.360036404931521	-0.360036404931521	-0.360036404931521	-0.360036404931521	-0.360036404931521	-0.360036404931521	-0.360036404931521	-0.360036404931521	-0.360036404931521	-0.360036404931521	-0.360036404931521	-0.360036404931521	-0.360036404931521	-0.360036404931521	-0.360036404931521	-0.360036404931521	-0.360036404931521	-0.360036404931521	-0.360036404931521	-0.360036404931521	-0.360036404931521	-0.360036404931521	-0.360036404931521	-0.360036404931521	-0.360036404931521	-0.360036404931521	-0.360036404931521	-0.360036404931521	-0.360036404931521	-0.360036404931521	-0.360036404931521	-0.360036404931521	-0.360036404931521	-0.360036404931521	-0.360036404931521	-0.360036404931521	-0.360036404931521	-0.360036404931521	-0.360036404931521	-0.360036404931521	-0.360036404931521	-0.360036404931521	-0.360036404931521	-0.360036404931521	-0.360036404931521	-0.360036404931521	-0.360036404931521	-0.360036404931521	-0.360036404931521	-0.360036404931521	-0.360036404931521	-0.360036404931521	-0.360036404931521	-0.360036404931521	-0.360036404931521	-0.360036404931521	-0.360036404931521	-0.360036404931521	-0.360036404931521	-0.360036404931521	-0.360036404931521	-0.360036404931521	-0.360036404931521	-0.360036404931521	-0.360036404931521	3.33602962083454	-0.360036404931521	-0.360036404931521	-0.360036404931521	3.57526395297335	-0.360036404931521	-0.360036404931521	-0.360036404931521	-0.360036404931521	-0.360036404931521	-0.360036404931521	-0.360036404931521	-0.360036404931521	-0.360036404931521	-0.360036404931521	-0.360036404931521	-0.360036404931521	-0.360036404931521	-0.360036404931521	-0.360036404931521	-0.360036404931521	-0.360036404931521	-0.360036404931521	4.44262850580421	-0.360036404931521	-0.360036404931521	-0.360036404931521	-0.360036404931521	-0.360036404931521	-0.360036404931521	-0.360036404931521	-0.360036404931521	-0.360036404931521	-0.360036404931521	-0.360036404931521	-0.360036404931521	-0.360036404931521	-0.360036404931521	-0.360036404931521	-0.360036404931521	-0.360036404931521	-0.360036404931521	-0.360036404931521	-0.360036404931521	-0.360036404931521	-0.360036404931521	-0.360036404931521	-0.360036404931521	-0.360036404931521	-0.360036404931521	-0.360036404931521	-0.360036404931521	-0.360036404931521	-0.360036404931521	-0.360036404931521	-0.360036404931521	-0.360036404931521	-0.360036404931521	-0.360036404931521	-0.360036404931521	-0.360036404931521	-0.360036404931521	-0.360036404931521	-0.360036404931521	-0.360036404931521	-0.360036404931521	-0.360036404931521	-0.360036404931521	-0.360036404931521	-0.360036404931521	-0.360036404931521	-0.360036404931521	-0.360036404931521	-0.360036404931521	-0.360036404931521	-0.360036404931521	-0.360036404931521	-0.360036404931521	-0.360036404931521	-0.360036404931521	-0.360036404931521	-0.360036404931521	-0.360036404931521	-0.360036404931521	-0.360036404931521	5.34121242097166	-0.360036404931521	-0.360036404931521	-0.360036404931521	-0.360036404931521	-0.360036404931521	-0.360036404931521	-0.360036404931521	-0.360036404931521	-0.360036404931521	-0.360036404931521	-0.360036404931521	-0.360036404931521	-0.360036404931521	-0.360036404931521	-0.360036404931521	-0.360036404931521	-0.360036404931521	-0.360036404931521	-0.360036404931521	-0.360036404931521	-0.360036404931521	-0.360036404931521	-0.360036404931521	-0.360036404931521	-0.360036404931521	-0.360036404931521	-0.360036404931521	-0.360036404931521	-0.360036404931521	-0.360036404931521	-0.360036404931521	-0.360036404931521	-0.360036404931521	5.67468693234495	-0.360036404931521	-0.360036404931521	-0.360036404931521	-0.360036404931521	-0.360036404931521	-0.360036404931521	-0.360036404931521	-0.360036404931521	-0.360036404931521	-0.360036404931521	-0.360036404931521	-0.360036404931521	-0.360036404931521	0.777180259693374	1.18381758926858	1.16852104471181	-0.360036404931521	1.05587222334558	-0.360036404931521	-0.360036404931521	-0.360036404931521	-0.360036404931521	-0.360036404931521	0.939854795010214	1.30244433846475	-0.360036404931521	-0.360036404931521	-0.360036404931521	-0.360036404931521	0.722226485077817	-0.360036404931521	-0.360036404931521	-0.360036404931521	-0.360036404931521	-0.360036404931521	-0.360036404931521	-0.360036404931521	-0.360036404931521	-0.360036404931521	-0.360036404931521	-0.360036404931521	-0.360036404931521	-0.360036404931521	-0.360036404931521	-0.360036404931521	-0.360036404931521	-0.360036404931521	-0.360036404931521	-0.360036404931521	-0.360036404931521	-0.360036404931521	-0.360036404931521	-0.360036404931521	-0.360036404931521	-0.360036404931521	-0.360036404931521	-0.360036404931521	-0.360036404931521	-0.360036404931521	-0.360036404931521	-0.360036404931521	-0.360036404931521	-0.360036404931521	-0.360036404931521	-0.360036404931521	-0.360036404931521	-0.360036404931521	-0.360036404931521	-0.360036404931521	-0.360036404931521	-0.360036404931521	-0.360036404931521	-0.360036404931521	-0.360036404931521	-0.360036404931521	2.07137694228452	-0.360036404931521	-0.360036404931521	-0.360036404931521	-0.360036404931521	-0.360036404931521	-0.360036404931521	-0.360036404931521	-0.360036404931521	-0.360036404931521	-0.360036404931521	1.72519907526491	2.90445747309549	1.77658515205516	-0.360036404931521	-0.360036404931521	-0.360036404931521	-0.360036404931521	-0.360036404931521	-0.360036404931521	-0.360036404931521	-0.360036404931521	-0.360036404931521	-0.360036404931521	-0.360036404931521	-0.360036404931521	-0.360036404931521	-0.360036404931521	-0.360036404931521	-0.360036404931521	-0.360036404931521	-0.360036404931521	-0.360036404931521	-0.360036404931521	-0.360036404931521	-0.360036404931521	-0.360036404931521	-0.360036404931521	-0.360036404931521	-0.360036404931521	-0.360036404931521	-0.360036404931521	-0.360036404931521	-0.360036404931521	-0.360036404931521	-0.360036404931521	-0.360036404931521	-0.360036404931521	-0.360036404931521	-0.360036404931521	-0.360036404931521	-0.360036404931521	-0.360036404931521	-0.360036404931521	-0.360036404931521	-0.360036404931521	-0.360036404931521	-0.360036404931521	-0.360036404931521	-0.360036404931521	-0.360036404931521	-0.360036404931521	-0.360036404931521	-0.360036404931521	-0.360036404931521	-0.360036404931521	-0.360036404931521	-0.360036404931521	-0.360036404931521	-0.360036404931521	2.69713686985529	-0.360036404931521	-0.360036404931521	-0.360036404931521	-0.360036404931521	-0.360036404931521	-0.360036404931521	-0.360036404931521	-0.360036404931521	-0.360036404931521	-0.360036404931521	-0.360036404931521	-0.360036404931521	-0.360036404931521	-0.360036404931521	-0.360036404931521	-0.360036404931521	-0.360036404931521	-0.360036404931521	1.25680349674689	-0.360036404931521	-0.360036404931521	-0.360036404931521	-0.360036404931521	1.46222716088541	1.28321643173938	-0.360036404931521	-0.360036404931521	-0.360036404931521	-0.360036404931521	-0.360036404931521	-0.360036404931521	-0.360036404931521	-0.360036404931521	-0.360036404931521	-0.360036404931521	-0.360036404931521	-0.360036404931521	-0.360036404931521	-0.360036404931521	-0.360036404931521	-0.360036404931521	-0.360036404931521	-0.360036404931521	-0.360036404931521	-0.360036404931521	-0.360036404931521	-0.360036404931521	-0.360036404931521	-0.360036404931521	-0.360036404931521	-0.360036404931521	-0.360036404931521	-0.360036404931521	-0.360036404931521	-0.360036404931521	-0.360036404931521	-0.360036404931521	-0.360036404931521	-0.360036404931521	-0.360036404931521	-0.360036404931521	-0.360036404931521	-0.360036404931521	-0.360036404931521	1.76009069024509	-0.360036404931521	-0.360036404931521	-0.360036404931521	-0.360036404931521	2.09858109983001	-0.360036404931521	-0.360036404931521	-0.360036404931521	-0.360036404931521	-0.360036404931521	-0.360036404931521	-0.360036404931521	-0.360036404931521	-0.360036404931521	-0.360036404931521	2.67958839510795	-0.360036404931521	-0.360036404931521	-0.360036404931521	-0.360036404931521	-0.360036404931521	-0.360036404931521	-0.360036404931521	-0.360036404931521	-0.360036404931521	-0.360036404931521	-0.360036404931521	-0.360036404931521	-0.360036404931521	-0.360036404931521	-0.360036404931521	-0.360036404931521	-0.360036404931521	-0.360036404931521	-0.360036404931521	-0.360036404931521	-0.360036404931521	-0.360036404931521	-0.360036404931521	-0.360036404931521	-0.360036404931521	-0.360036404931521	-0.360036404931521	-0.360036404931521	-0.360036404931521	-0.360036404931521	-0.360036404931521	-0.360036404931521	-0.360036404931521	-0.360036404931521	-0.360036404931521	-0.360036404931521	-0.360036404931521	-0.360036404931521	-0.360036404931521	-0.360036404931521	-0.360036404931521	-0.360036404931521	-0.360036404931521	-0.360036404931521	-0.360036404931521	-0.360036404931521	-0.360036404931521	-0.360036404931521	-0.360036404931521	-0.360036404931521	-0.360036404931521	-0.360036404931521	0.885606349459052	-0.360036404931521	-0.360036404931521	-0.360036404931521	-0.360036404931521	-0.360036404931521	-0.360036404931521	-0.360036404931521	-0.360036404931521	-0.360036404931521	-0.360036404931521	-0.360036404931521	-0.360036404931521	-0.360036404931521	-0.360036404931521	-0.360036404931521	-0.360036404931521	-0.360036404931521	-0.360036404931521	-0.360036404931521	-0.360036404931521	-0.360036404931521	-0.360036404931521	-0.360036404931521	-0.360036404931521	-0.360036404931521	-0.360036404931521	-0.360036404931521	-0.360036404931521	-0.360036404931521	-0.360036404931521	-0.360036404931521	-0.360036404931521	1.73132124375835	-0.360036404931521	-0.360036404931521	-0.360036404931521	-0.360036404931521	2.18441795221923	-0.360036404931521	-0.360036404931521	-0.360036404931521	2.49254997114968	2.56907838312524	-0.360036404931521	-0.360036404931521	-0.360036404931521	3.00292188206126	-0.360036404931521	-0.360036404931521	-0.360036404931521	-0.360036404931521	-0.360036404931521	-0.360036404931521	-0.360036404931521	-0.360036404931521	-0.360036404931521	-0.360036404931521	-0.360036404931521	-0.360036404931521	-0.360036404931521	-0.360036404931521	-0.360036404931521	-0.360036404931521	-0.360036404931521	-0.360036404931521	-0.360036404931521	-0.360036404931521	-0.360036404931521	-0.360036404931521	-0.360036404931521	-0.360036404931521	-0.360036404931521	2.66868386818219	-0.360036404931521	-0.360036404931521	-0.360036404931521	-0.360036404931521	-0.360036404931521	-0.360036404931521	-0.360036404931521	-0.360036404931521	-0.360036404931521	-0.360036404931521	-0.360036404931521	-0.360036404931521	-0.360036404931521	-0.360036404931521	1.64196725647356	-0.360036404931521	-0.360036404931521	-0.360036404931521	-0.360036404931521	-0.360036404931521	-0.360036404931521	-0.360036404931521	-0.360036404931521	-0.360036404931521	-0.360036404931521	-0.360036404931521	-0.360036404931521	-0.360036404931521	-0.360036404931521	-0.360036404931521	-0.360036404931521	-0.360036404931521	2.03440668294186	-0.360036404931521	-0.360036404931521	-0.360036404931521	-0.360036404931521	-0.360036404931521	-0.360036404931521	-0.360036404931521	-0.360036404931521	-0.360036404931521	-0.360036404931521	-0.360036404931521	-0.360036404931521	-0.360036404931521	-0.360036404931521	-0.360036404931521	-0.360036404931521	-0.360036404931521	-0.360036404931521	-0.360036404931521	-0.360036404931521	-0.360036404931521	-0.360036404931521	-0.360036404931521	-0.360036404931521	-0.360036404931521	-0.360036404931521	-0.360036404931521	-0.360036404931521	-0.360036404931521	-0.360036404931521	-0.360036404931521	2.67109955663856	-0.360036404931521	-0.360036404931521	-0.360036404931521	-0.360036404931521	-0.360036404931521	-0.360036404931521	-0.360036404931521	-0.360036404931521	-0.360036404931521	-0.360036404931521	-0.360036404931521	2.59129802885303	-0.360036404931521	-0.360036404931521	-0.360036404931521	-0.360036404931521	-0.360036404931521	-0.360036404931521	-0.360036404931521	-0.360036404931521	-0.360036404931521	-0.360036404931521	-0.360036404931521	-0.360036404931521	-0.360036404931521	-0.360036404931521	-0.360036404931521	-0.360036404931521	-0.360036404931521	-0.360036404931521	-0.360036404931521	-0.360036404931521	-0.360036404931521	-0.360036404931521	-0.360036404931521	-0.360036404931521	-0.360036404931521	-0.360036404931521	-0.360036404931521	-0.360036404931521	-0.360036404931521	-0.360036404931521	-0.360036404931521	2.83795401457104	2.51350148130861	-0.360036404931521	-0.360036404931521	-0.360036404931521	-0.360036404931521	-0.360036404931521	-0.360036404931521	-0.360036404931521	-0.360036404931521	-0.360036404931521	3.40296026944653	3.07144853525636	1.69097683993023	-0.360036404931521	-0.360036404931521	-0.360036404931521	-0.360036404931521	-0.360036404931521	-0.360036404931521	-0.360036404931521	-0.360036404931521	-0.360036404931521	-0.360036404931521	-0.360036404931521	-0.360036404931521	-0.360036404931521	-0.360036404931521	-0.360036404931521	-0.360036404931521	-0.360036404931521	-0.360036404931521	3.10488153730433	-0.360036404931521	-0.360036404931521	-0.360036404931521	-0.360036404931521	2.29765003067861	-0.360036404931521	-0.360036404931521	-0.360036404931521	-0.360036404931521	-0.360036404931521	-0.360036404931521	-0.360036404931521	-0.360036404931521	-0.360036404931521	-0.360036404931521	-0.360036404931521	-0.360036404931521	-0.360036404931521	-0.360036404931521	-0.360036404931521	-0.360036404931521	-0.360036404931521	-0.360036404931521	-0.360036404931521	-0.360036404931521	-0.360036404931521	-0.360036404931521	-0.360036404931521	-0.360036404931521	-0.360036404931521	-0.360036404931521	-0.360036404931521	-0.360036404931521	-0.360036404931521	-0.360036404931521	-0.360036404931521	-0.360036404931521	-0.360036404931521	-0.360036404931521	1.28256160048658	-0.360036404931521	-0.360036404931521	-0.360036404931521	-0.360036404931521	-0.360036404931521	-0.360036404931521	-0.360036404931521	-0.360036404931521	-0.360036404931521	-0.360036404931521	-0.360036404931521	-0.360036404931521	-0.360036404931521	-0.360036404931521	-0.360036404931521	-0.360036404931521	-0.360036404931521	-0.360036404931521	-0.360036404931521	-0.360036404931521	-0.360036404931521	-0.360036404931521	-0.360036404931521	-0.360036404931521	-0.360036404931521	-0.360036404931521	-0.360036404931521	-0.360036404931521	-0.360036404931521	-0.360036404931521	-0.360036404931521	-0.360036404931521	-0.360036404931521	-0.360036404931521	-0.360036404931521	-0.360036404931521	-0.360036404931521	-0.360036404931521	-0.360036404931521	-0.360036404931521	-0.360036404931521	-0.360036404931521	-0.360036404931521	-0.360036404931521	-0.360036404931521	-0.360036404931521	-0.360036404931521	-0.360036404931521	-0.360036404931521	-0.360036404931521	-0.360036404931521	-0.360036404931521	-0.360036404931521	-0.360036404931521	-0.360036404931521	-0.360036404931521	-0.360036404931521	-0.360036404931521	-0.360036404931521	-0.360036404931521	-0.360036404931521	-0.360036404931521	-0.360036404931521	-0.360036404931521	-0.360036404931521	-0.360036404931521	-0.360036404931521	-0.360036404931521	-0.360036404931521	-0.360036404931521	-0.360036404931521	-0.360036404931521	-0.360036404931521	-0.360036404931521	-0.360036404931521	-0.360036404931521	-0.360036404931521	-0.360036404931521	-0.360036404931521	-0.360036404931521	-0.360036404931521	-0.360036404931521	1.02139926388905	-0.360036404931521	-0.360036404931521	-0.360036404931521	-0.360036404931521	-0.360036404931521	-0.360036404931521	-0.360036404931521	-0.360036404931521	-0.360036404931521	-0.360036404931521	-0.360036404931521	-0.360036404931521	-0.360036404931521	-0.360036404931521	-0.360036404931521	-0.360036404931521	-0.360036404931521	-0.360036404931521	-0.360036404931521	-0.360036404931521	-0.360036404931521	-0.360036404931521	-0.360036404931521	-0.360036404931521	-0.360036404931521	-0.360036404931521	-0.360036404931521	-0.360036404931521	-0.360036404931521	-0.360036404931521	-0.360036404931521	-0.360036404931521	-0.360036404931521	-0.360036404931521	-0.360036404931521	-0.360036404931521	-0.360036404931521	-0.360036404931521	-0.360036404931521	-0.360036404931521	-0.360036404931521	-0.360036404931521	-0.360036404931521	2.61331556823085	-0.360036404931521	-0.360036404931521	-0.360036404931521	-0.360036404931521	-0.360036404931521	-0.360036404931521	-0.360036404931521	-0.360036404931521	-0.360036404931521	-0.360036404931521	-0.360036404931521	-0.360036404931521	-0.360036404931521	-0.360036404931521	-0.360036404931521	-0.360036404931521	-0.360036404931521	-0.360036404931521	-0.360036404931521	-0.360036404931521	-0.360036404931521	-0.360036404931521	-0.360036404931521	1.77564069833333	-0.360036404931521	-0.360036404931521	-0.360036404931521	-0.360036404931521	-0.360036404931521	-0.360036404931521	2.50636135577875	-0.360036404931521	-0.360036404931521	-0.360036404931521	-0.360036404931521	-0.360036404931521	-0.360036404931521	-0.360036404931521	-0.360036404931521	-0.360036404931521	-0.360036404931521	-0.360036404931521	-0.360036404931521	-0.360036404931521	-0.360036404931521	-0.360036404931521	1.72843550596056	-0.360036404931521	-0.360036404931521	-0.360036404931521	-0.360036404931521	-0.360036404931521	-0.360036404931521	-0.360036404931521	-0.360036404931521	-0.360036404931521	-0.360036404931521	-0.360036404931521	-0.360036404931521	-0.360036404931521	1.84396066817987	-0.360036404931521	-0.360036404931521	-0.360036404931521	-0.360036404931521	1.87697152402989	-0.360036404931521	-0.360036404931521	-0.360036404931521	-0.360036404931521	-0.360036404931521	-0.360036404931521	-0.360036404931521	-0.360036404931521	-0.360036404931521	-0.360036404931521	-0.360036404931521	-0.360036404931521	-0.360036404931521	-0.360036404931521	-0.360036404931521	-0.360036404931521	-0.360036404931521	-0.360036404931521	-0.360036404931521	-0.360036404931521	-0.360036404931521	-0.360036404931521	-0.360036404931521	-0.360036404931521	-0.360036404931521	-0.360036404931521	-0.360036404931521	-0.360036404931521	-0.360036404931521	-0.360036404931521	-0.360036404931521	1.56678931845325	-0.360036404931521	-0.360036404931521	-0.360036404931521	-0.360036404931521	-0.360036404931521	-0.360036404931521	-0.360036404931521	-0.360036404931521	-0.360036404931521	-0.360036404931521	-0.360036404931521	-0.360036404931521	-0.360036404931521	-0.360036404931521	-0.360036404931521	-0.360036404931521	-0.360036404931521	-0.360036404931521	-0.360036404931521	-0.360036404931521	-0.360036404931521	-0.360036404931521	-0.360036404931521	-0.360036404931521	3.85932999045504	-0.360036404931521	-0.360036404931521	-0.360036404931521	-0.360036404931521	-0.360036404931521	-0.360036404931521	-0.360036404931521	-0.360036404931521	-0.360036404931521	-0.360036404931521	1.88912273058919	-0.360036404931521	-0.360036404931521	-0.360036404931521	-0.360036404931521	-0.360036404931521	-0.360036404931521	-0.360036404931521	-0.360036404931521	-0.360036404931521	-0.360036404931521	-0.360036404931521	-0.360036404931521	-0.360036404931521	-0.360036404931521	-0.360036404931521	-0.360036404931521	2.46054227539018	-0.360036404931521	-0.360036404931521	-0.360036404931521	-0.360036404931521	-0.360036404931521	-0.360036404931521	-0.360036404931521	-0.360036404931521	-0.360036404931521	-0.360036404931521	-0.360036404931521	-0.360036404931521	-0.360036404931521	-0.360036404931521	-0.360036404931521	-0.360036404931521	-0.360036404931521	-0.360036404931521	-0.360036404931521	-0.360036404931521	-0.360036404931521	-0.360036404931521	-0.360036404931521	-0.360036404931521	-0.360036404931521	-0.360036404931521	-0.360036404931521	-0.360036404931521	-0.360036404931521	-0.360036404931521	-0.360036404931521	-0.360036404931521	-0.360036404931521	-0.360036404931521	-0.360036404931521	-0.360036404931521	-0.360036404931521	-0.360036404931521	-0.360036404931521	-0.360036404931521	-0.360036404931521	-0.360036404931521	-0.360036404931521	-0.360036404931521	-0.360036404931521	-0.360036404931521	-0.360036404931521	-0.360036404931521	-0.360036404931521	-0.360036404931521	-0.360036404931521	-0.360036404931521	-0.360036404931521	-0.360036404931521	-0.360036404931521	-0.360036404931521	-0.360036404931521	-0.360036404931521	-0.360036404931521	-0.360036404931521	-0.360036404931521	2.37870088932	2.37131367481948	-0.360036404931521	-0.360036404931521	-0.360036404931521	-0.360036404931521	-0.360036404931521	-0.360036404931521	-0.360036404931521	1.89454492277774	-0.360036404931521	-0.360036404931521	2.91065891344405	-0.360036404931521	-0.360036404931521	-0.360036404931521	-0.360036404931521	-0.360036404931521	-0.360036404931521	-0.360036404931521	-0.360036404931521	-0.360036404931521	-0.360036404931521	-0.360036404931521	-0.360036404931521	-0.360036404931521	-0.360036404931521	-0.360036404931521	-0.360036404931521	-0.360036404931521	3.26908243876445	-0.360036404931521	-0.360036404931521	-0.360036404931521	-0.360036404931521	-0.360036404931521	-0.360036404931521	-0.360036404931521	-0.360036404931521	-0.360036404931521	2.99378365945733	-0.360036404931521	-0.360036404931521	-0.360036404931521	-0.360036404931521	-0.360036404931521	-0.360036404931521	-0.360036404931521	-0.360036404931521	-0.360036404931521	-0.360036404931521	-0.360036404931521	-0.360036404931521	-0.360036404931521	-0.360036404931521	-0.360036404931521	-0.360036404931521	-0.360036404931521	-0.360036404931521	-0.360036404931521	-0.360036404931521	-0.360036404931521	-0.360036404931521	-0.360036404931521	-0.360036404931521	-0.360036404931521	-0.360036404931521	-0.360036404931521	-0.360036404931521	-0.360036404931521	-0.360036404931521	-0.360036404931521	2.41929374995607	-0.360036404931521	-0.360036404931521	-0.360036404931521	-0.360036404931521	-0.360036404931521	-0.360036404931521	-0.360036404931521	-0.360036404931521	-0.360036404931521	-0.360036404931521	2.83025041782214	-0.360036404931521	-0.360036404931521	-0.360036404931521	-0.360036404931521	2.33067424932756	-0.360036404931521	-0.360036404931521	-0.360036404931521	-0.360036404931521	-0.360036404931521	-0.360036404931521	-0.360036404931521	-0.360036404931521	-0.360036404931521	-0.360036404931521	-0.360036404931521	-0.360036404931521	-0.360036404931521	-0.360036404931521	-0.360036404931521	-0.360036404931521	-0.360036404931521	-0.360036404931521	-0.360036404931521	-0.360036404931521	-0.360036404931521	-0.360036404931521	-0.360036404931521	-0.360036404931521	-0.360036404931521	3.66733153170608	-0.360036404931521	-0.360036404931521	-0.360036404931521	-0.360036404931521	-0.360036404931521	-0.360036404931521	-0.360036404931521	-0.360036404931521	-0.360036404931521	-0.360036404931521	-0.360036404931521	-0.360036404931521	-0.360036404931521	-0.360036404931521	-0.360036404931521	-0.360036404931521	-0.360036404931521	-0.360036404931521	-0.360036404931521	-0.360036404931521	-0.360036404931521	-0.360036404931521	-0.360036404931521	-0.360036404931521	-0.360036404931521	-0.360036404931521	-0.360036404931521	-0.360036404931521	-0.360036404931521	-0.360036404931521	-0.360036404931521	1.99327031862235	3.07491888831481	3.08834172945964	2.06665776021402	3.99279421041435	2.89402313139181	4.26005492608865	-0.360036404931521	-0.360036404931521	-0.360036404931521	2.63609374445876	2.58637014170025	-0.360036404931521	-0.360036404931521	-0.360036404931521	-0.360036404931521	-0.360036404931521	-0.360036404931521	-0.360036404931521	-0.360036404931521	-0.360036404931521	-0.360036404931521	-0.360036404931521	-0.360036404931521	-0.360036404931521	-0.360036404931521	-0.360036404931521	-0.360036404931521	-0.360036404931521	2.4929022777306	-0.360036404931521	-0.360036404931521	2.33751146117806	2.10087770593283	-0.360036404931521	-0.360036404931521	2.2765640087045	-0.360036404931521	-0.360036404931521	-0.360036404931521	-0.360036404931521	-0.360036404931521	-0.360036404931521	-0.360036404931521	-0.360036404931521	-0.360036404931521	-0.360036404931521	-0.360036404931521	-0.360036404931521	-0.360036404931521	-0.360036404931521	-0.360036404931521	-0.360036404931521	-0.360036404931521	-0.360036404931521	-0.360036404931521	-0.360036404931521	-0.360036404931521	-0.360036404931521	-0.360036404931521	1.24060684353591	3.06798620428498	-0.360036404931521	-0.360036404931521	-0.360036404931521	-0.360036404931521	2.47958163648919	-0.360036404931521	-0.360036404931521	-0.360036404931521	-0.360036404931521	2.88883419894931	-0.360036404931521	-0.360036404931521	-0.360036404931521	-0.360036404931521	-0.360036404931521	-0.360036404931521	-0.360036404931521	-0.360036404931521	-0.360036404931521	-0.360036404931521	-0.360036404931521	3.20197956423802	2.23388801151472	2.04773225887268	3.22658246676718	-0.360036404931521	2.24336979532376	2.62397516856588	2.44823131811898	3.12353560248132	3.97446364085636	-0.360036404931521	-0.360036404931521	-0.360036404931521	1.41508583529989	-0.360036404931521	-0.360036404931521	-0.360036404931521	-0.360036404931521	-0.360036404931521	2.11812092569241	1.47038443359098	2.90089181200834	-0.360036404931521	2.52140108304655	2.15822275243154	-0.360036404931521	-0.360036404931521	-0.360036404931521	2.72179575284587	-0.360036404931521	-0.360036404931521	-0.360036404931521	-0.360036404931521	1.33554777168193	-0.360036404931521	1.55786196157112	-0.360036404931521	0.722970239844842	-0.360036404931521	0.726096014594269	-0.360036404931521	-0.360036404931521	0.852518656509591	-0.360036404931521	-0.360036404931521	-0.360036404931521	3.16041475436337	-0.360036404931521	-0.360036404931521	-0.360036404931521	-0.360036404931521	-0.360036404931521	-0.360036404931521	-0.360036404931521	-0.360036404931521	-0.360036404931521	-0.360036404931521	-0.360036404931521	-0.360036404931521	-0.360036404931521	-0.360036404931521	-0.360036404931521	-0.360036404931521	-0.360036404931521	2.85901096429125	-0.360036404931521	-0.360036404931521	-0.360036404931521	-0.360036404931521	-0.360036404931521	-0.360036404931521	-0.360036404931521	-0.360036404931521	-0.360036404931521	-0.360036404931521	-0.360036404931521	-0.360036404931521	-0.360036404931521	-0.360036404931521	-0.360036404931521	1.72879576367978	-0.360036404931521	-0.360036404931521	-0.360036404931521	-0.360036404931521	-0.360036404931521	-0.360036404931521	-0.360036404931521	-0.360036404931521	1.82199443236552	-0.360036404931521	-0.360036404931521	-0.360036404931521	-0.360036404931521	-0.360036404931521	-0.360036404931521	-0.360036404931521	-0.360036404931521	-0.360036404931521	-0.360036404931521	-0.360036404931521	-0.360036404931521	-0.360036404931521	-0.360036404931521	-0.360036404931521	-0.360036404931521	-0.360036404931521	-0.360036404931521	2.11553080836946	-0.360036404931521	-0.360036404931521	-0.360036404931521	-0.360036404931521	-0.360036404931521	-0.360036404931521	-0.360036404931521	-0.360036404931521	-0.360036404931521	-0.360036404931521	-0.360036404931521	-0.360036404931521	-0.360036404931521	1.86619533755403	-0.360036404931521	-0.360036404931521	1.73711803779188	-0.360036404931521	-0.360036404931521	1.59566877291558	-0.360036404931521	-0.360036404931521	-0.360036404931521	-0.360036404931521	-0.360036404931521	-0.360036404931521	-0.360036404931521	-0.360036404931521	-0.360036404931521	-0.360036404931521	-0.360036404931521	-0.360036404931521	-0.360036404931521	-0.360036404931521	-0.360036404931521	2.95778883028279	-0.360036404931521	-0.360036404931521	2.29523884726213	-0.360036404931521	-0.360036404931521	-0.360036404931521	-0.360036404931521	-0.360036404931521	-0.360036404931521	-0.360036404931521	-0.360036404931521	-0.360036404931521	-0.360036404931521	-0.360036404931521	-0.360036404931521	-0.360036404931521	-0.360036404931521	3.78623605709857	2.86687231974971	-0.360036404931521	-0.360036404931521	-0.360036404931521	-0.360036404931521	-0.360036404931521	-0.360036404931521	-0.360036404931521	2.34376009220257	-0.360036404931521	-0.360036404931521	-0.360036404931521	2.55755134395927	2.76145825374654	-0.360036404931521	-0.360036404931521	-0.360036404931521	2.67432716243634	2.78139473072968	-0.360036404931521	-0.360036404931521	2.25700476333818	-0.360036404931521	-0.360036404931521	-0.360036404931521	-0.360036404931521	-0.360036404931521	-0.360036404931521	-0.360036404931521	-0.360036404931521	-0.360036404931521	-0.360036404931521	-0.360036404931521	-0.360036404931521	-0.360036404931521	-0.360036404931521	-0.360036404931521	-0.360036404931521	-0.360036404931521	-0.360036404931521	-0.360036404931521	-0.360036404931521	-0.360036404931521	-0.360036404931521	-0.360036404931521	2.61931328559905	1.97760172296618	-0.360036404931521	-0.360036404931521	-0.360036404931521	-0.360036404931521	3.13045192945608	2.49749100268176	3.49992925816903	2.92603835342874	-0.360036404931521	2.38063518204665	2.789274021708	2.25234569992156	-0.360036404931521	-0.360036404931521	-0.360036404931521	-0.360036404931521	-0.360036404931521	-0.360036404931521	-0.360036404931521	-0.360036404931521	-0.360036404931521	-0.360036404931521	-0.360036404931521	-0.360036404931521	-0.360036404931521	2.62319706301756	-0.360036404931521	-0.360036404931521	2.8608568035745	2.71491312877069	-0.360036404931521	2.74647808514957	-0.360036404931521	-0.360036404931521	-0.360036404931521	-0.360036404931521	-0.360036404931521	-0.360036404931521	-0.360036404931521	-0.360036404931521	-0.360036404931521	-0.360036404931521	-0.360036404931521	1.41598327144642	-0.360036404931521	-0.360036404931521	-0.360036404931521	-0.360036404931521	-0.360036404931521	-0.360036404931521	-0.360036404931521	-0.360036404931521	1.66034853532778	0.648536000148695	-0.360036404931521	-0.360036404931521	-0.360036404931521	-0.360036404931521	-0.360036404931521	-0.360036404931521	-0.360036404931521	-0.360036404931521	-0.360036404931521	-0.360036404931521	-0.360036404931521	-0.360036404931521	-0.360036404931521	-0.360036404931521	-0.360036404931521	-0.360036404931521	-0.360036404931521	-0.360036404931521	-0.360036404931521	-0.360036404931521	-0.360036404931521	-0.360036404931521	-0.360036404931521	-0.360036404931521	-0.360036404931521	-0.360036404931521	-0.360036404931521	-0.360036404931521	-0.360036404931521	-0.360036404931521	-0.360036404931521	-0.360036404931521	-0.360036404931521	-0.360036404931521	-0.360036404931521	-0.360036404931521	-0.360036404931521	-0.360036404931521	-0.360036404931521	-0.360036404931521	-0.360036404931521	-0.360036404931521	-0.360036404931521	-0.360036404931521	-0.360036404931521	-0.360036404931521	-0.360036404931521	-0.360036404931521	-0.360036404931521	-0.360036404931521	-0.360036404931521	-0.360036404931521	-0.360036404931521	-0.360036404931521	-0.360036404931521	-0.360036404931521	-0.360036404931521	-0.360036404931521	-0.360036404931521	-0.360036404931521	-0.360036404931521	1.70582437453574	2.38548401602493	-0.360036404931521	-0.360036404931521	-0.360036404931521	-0.360036404931521	-0.360036404931521	-0.360036404931521	-0.360036404931521	-0.360036404931521	-0.360036404931521	-0.360036404931521	-0.360036404931521	-0.360036404931521	-0.360036404931521	-0.360036404931521	-0.360036404931521	-0.360036404931521	-0.360036404931521	-0.360036404931521	-0.360036404931521	-0.360036404931521	-0.360036404931521	-0.360036404931521	-0.360036404931521	2.23493784359309	-0.360036404931521	-0.360036404931521	-0.360036404931521	-0.360036404931521	-0.360036404931521	0.973718110422205	-0.360036404931521	-0.360036404931521	-0.360036404931521	-0.360036404931521	-0.360036404931521	-0.360036404931521	-0.360036404931521	-0.360036404931521	-0.360036404931521	-0.360036404931521	-0.360036404931521	-0.360036404931521	-0.360036404931521	-0.360036404931521	-0.360036404931521	-0.360036404931521	-0.360036404931521	-0.360036404931521	-0.360036404931521	-0.360036404931521	-0.360036404931521	-0.360036404931521	-0.360036404931521	1.68924483133194	-0.360036404931521	-0.360036404931521	-0.360036404931521	1.54115097092579	-0.360036404931521	-0.360036404931521	-0.360036404931521	-0.360036404931521	-0.360036404931521	-0.360036404931521	-0.360036404931521	-0.360036404931521	-0.360036404931521	-0.360036404931521	-0.360036404931521	-0.360036404931521	-0.360036404931521	-0.360036404931521	-0.360036404931521	-0.360036404931521	2.33315613060042	-0.360036404931521	-0.360036404931521	-0.360036404931521	-0.360036404931521	-0.360036404931521	-0.360036404931521	-0.360036404931521	-0.360036404931521	-0.360036404931521	-0.360036404931521	-0.360036404931521	-0.360036404931521	-0.360036404931521	-0.360036404931521	-0.360036404931521	-0.360036404931521	-0.360036404931521	-0.360036404931521	-0.360036404931521	-0.360036404931521	-0.360036404931521	-0.360036404931521	-0.360036404931521	-0.360036404931521	-0.360036404931521	-0.360036404931521	-0.360036404931521	-0.360036404931521	-0.360036404931521	-0.360036404931521	-0.360036404931521	-0.360036404931521	-0.360036404931521	-0.360036404931521	-0.360036404931521	-0.360036404931521	-0.360036404931521	-0.360036404931521	-0.360036404931521	-0.360036404931521	-0.360036404931521	-0.360036404931521	-0.360036404931521	-0.360036404931521	-0.360036404931521	-0.360036404931521	-0.360036404931521	-0.360036404931521	-0.360036404931521	-0.360036404931521	-0.360036404931521	-0.360036404931521	-0.360036404931521	-0.360036404931521	-0.360036404931521	-0.360036404931521	-0.360036404931521	-0.360036404931521	-0.360036404931521	-0.360036404931521	-0.360036404931521	-0.360036404931521	-0.360036404931521	-0.360036404931521	-0.360036404931521	-0.360036404931521	-0.360036404931521	-0.360036404931521	-0.360036404931521	-0.360036404931521	-0.360036404931521	-0.360036404931521	-0.360036404931521	-0.360036404931521	-0.360036404931521	-0.360036404931521	-0.360036404931521	-0.360036404931521	-0.360036404931521	2.32510820971335	-0.360036404931521	-0.360036404931521	-0.360036404931521	-0.360036404931521	-0.360036404931521	-0.360036404931521	0.838349059483436	1.36002534635557	-0.360036404931521	-0.360036404931521	-0.360036404931521	0.178072964638539	-0.360036404931521	1.03124912040309	0.647329572151051	-0.360036404931521	-0.360036404931521	-0.360036404931521	-0.360036404931521	-0.360036404931521	-0.360036404931521	-0.360036404931521	0.8578689810242	-0.360036404931521	-0.360036404931521	-0.360036404931521	-0.360036404931521	-0.360036404931521	-0.360036404931521	-0.360036404931521	-0.360036404931521	-0.360036404931521	-0.360036404931521	-0.360036404931521	-0.360036404931521	-0.360036404931521	-0.360036404931521	-0.360036404931521	1.34010413324324	1.22372923911894	-0.360036404931521	-0.360036404931521	1.52416101815345	-0.360036404931521	-0.360036404931521	-0.360036404931521	-0.360036404931521	-0.360036404931521	-0.360036404931521	-0.360036404931521	-0.360036404931521	-0.360036404931521	-0.360036404931521	0.849541007954625	-0.360036404931521	-0.360036404931521	-0.360036404931521	-0.360036404931521	1.45113378381637	0.852167570050557	-0.360036404931521	-0.360036404931521	-0.360036404931521	-0.360036404931521	1.1255101209871	0.762128907829159	-0.360036404931521	-0.360036404931521	-0.360036404931521	-0.360036404931521	-0.360036404931521	-0.360036404931521	-0.360036404931521	-0.360036404931521	-0.360036404931521	-0.360036404931521	-0.360036404931521	-0.360036404931521	-0.360036404931521	-0.360036404931521	-0.360036404931521	-0.360036404931521	1.1658925742664	-0.360036404931521	-0.360036404931521	1.02546033952047	-0.360036404931521	-0.360036404931521	-0.360036404931521	-0.360036404931521	1.73839061021671	-0.360036404931521	-0.360036404931521	-0.360036404931521	-0.360036404931521	-0.360036404931521	-0.360036404931521	-0.360036404931521	1.02338843836898	0.634914664135409	-0.360036404931521	-0.360036404931521	-0.360036404931521	-0.360036404931521	0.754680002816872	-0.360036404931521	-0.360036404931521	-0.360036404931521	-0.360036404931521	-0.360036404931521	-0.360036404931521	-0.360036404931521	1.71271286090684	-0.360036404931521	-0.360036404931521	-0.360036404931521	-0.360036404931521	-0.360036404931521	-0.360036404931521	-0.360036404931521	-0.360036404931521	-0.360036404931521	-0.360036404931521	1.65473855849313	1.66447219651823	1.4367566066096	1.17267038842343	1.37333353954373	-0.360036404931521	-0.360036404931521	-0.360036404931521	-0.360036404931521	-0.360036404931521	-0.360036404931521	-0.360036404931521	-0.360036404931521	-0.360036404931521	-0.360036404931521	-0.360036404931521	-0.360036404931521	2.64990826310122	-0.360036404931521	-0.360036404931521	-0.360036404931521	-0.360036404931521	-0.360036404931521	-0.360036404931521	-0.360036404931521	-0.360036404931521	-0.360036404931521	-0.360036404931521	-0.360036404931521	-0.360036404931521	-0.360036404931521	-0.360036404931521	-0.360036404931521	-0.360036404931521	-0.360036404931521	-0.360036404931521	-0.360036404931521	-0.360036404931521	2.1137211921525	3.40593494332582	3.24918434228123	2.05973891445591	-0.360036404931521	1.87926532760258	1.67584010328725	-0.360036404931521	-0.360036404931521	-0.360036404931521	2.22164469581268	-0.360036404931521	-0.360036404931521	1.77582951844241	-0.360036404931521	-0.360036404931521	-0.360036404931521	1.71271286090684	2.47818742233908	2.27819592946464	-0.360036404931521	-0.360036404931521	2.16522304677907	-0.360036404931521	-0.360036404931521	-0.360036404931521	-0.360036404931521	-0.360036404931521	-0.360036404931521	-0.360036404931521	-0.360036404931521	2.11915860775866	3.34142135705292	-0.360036404931521	-0.360036404931521	-0.360036404931521	-0.360036404931521	-0.360036404931521	-0.360036404931521	-0.360036404931521	-0.360036404931521	-0.360036404931521	-0.360036404931521	-0.360036404931521	-0.360036404931521	-0.360036404931521	-0.360036404931521	-0.360036404931521	-0.360036404931521	-0.360036404931521	-0.360036404931521	-0.360036404931521	1.16974457774187	-0.360036404931521	-0.360036404931521	1.78455358026717	-0.360036404931521	-0.360036404931521	-0.360036404931521	-0.360036404931521	-0.360036404931521	-0.360036404931521	-0.360036404931521	1.13461215931885	-0.360036404931521	-0.360036404931521	-0.360036404931521	-0.360036404931521	-0.360036404931521	-0.360036404931521	-0.360036404931521	-0.360036404931521	-0.360036404931521	-0.360036404931521	-0.360036404931521	-0.360036404931521	-0.360036404931521	-0.360036404931521	-0.360036404931521	-0.360036404931521	-0.360036404931521	-0.360036404931521	-0.360036404931521	-0.360036404931521	-0.360036404931521	-0.360036404931521	-0.360036404931521	-0.360036404931521	-0.360036404931521	-0.360036404931521	-0.360036404931521	-0.360036404931521	-0.360036404931521	-0.360036404931521	2.67736000876344	-0.360036404931521	-0.360036404931521	-0.360036404931521	-0.360036404931521	-0.360036404931521	-0.360036404931521	-0.360036404931521	-0.360036404931521	-0.360036404931521	-0.360036404931521	-0.360036404931521	-0.360036404931521	-0.360036404931521	-0.360036404931521	-0.360036404931521	-0.360036404931521	-0.360036404931521	-0.360036404931521	-0.360036404931521	-0.360036404931521	-0.360036404931521	-0.360036404931521	-0.360036404931521	2.31130227042023	-0.360036404931521	2.3036988947722	-0.360036404931521	-0.360036404931521	-0.360036404931521	-0.360036404931521	-0.360036404931521	-0.360036404931521	-0.360036404931521	-0.360036404931521	-0.360036404931521	-0.360036404931521	-0.360036404931521	-0.360036404931521	-0.360036404931521	-0.360036404931521	-0.360036404931521	-0.360036404931521	-0.360036404931521	-0.360036404931521	-0.360036404931521	-0.360036404931521	-0.360036404931521	-0.360036404931521	-0.360036404931521	2.69795858432464	-0.360036404931521	-0.360036404931521	-0.360036404931521	-0.360036404931521	-0.360036404931521	-0.360036404931521	-0.360036404931521	-0.360036404931521	2.36396988510176	2.31987439091227	-0.360036404931521	-0.360036404931521	-0.360036404931521	-0.360036404931521	2.25409073714196	-0.360036404931521	-0.360036404931521	-0.360036404931521	-0.360036404931521	-0.360036404931521	-0.360036404931521	-0.360036404931521	-0.360036404931521	-0.360036404931521	-0.360036404931521	-0.360036404931521	-0.360036404931521	-0.360036404931521	-0.360036404931521	-0.360036404931521	-0.360036404931521	-0.360036404931521	3.03770243692081	-0.360036404931521	-0.360036404931521	1.81667345727811	-0.360036404931521	-0.360036404931521	-0.360036404931521	-0.360036404931521	-0.360036404931521	-0.360036404931521	-0.360036404931521	-0.360036404931521	-0.360036404931521	-0.360036404931521	-0.360036404931521	2.35856953484433	-0.360036404931521	-0.360036404931521	-0.360036404931521	-0.360036404931521	-0.360036404931521	1.72555815612701	-0.360036404931521	-0.360036404931521	-0.360036404931521	1.53481573944867	-0.360036404931521	-0.360036404931521	-0.360036404931521	-0.360036404931521	-0.360036404931521	-0.360036404931521	-0.360036404931521	-0.360036404931521	-0.360036404931521	-0.360036404931521	-0.360036404931521	-0.360036404931521	-0.360036404931521	-0.360036404931521	-0.360036404931521	-0.360036404931521	2.71824586272716	-0.360036404931521	-0.360036404931521	-0.360036404931521	-0.360036404931521	-0.360036404931521	1.91320472125207	2.19392666324919	-0.360036404931521	1.67039394725892	-0.360036404931521	-0.360036404931521	-0.360036404931521	-0.360036404931521	-0.360036404931521	-0.360036404931521	-0.360036404931521	-0.360036404931521	-0.360036404931521	2.72871291914452	2.7473297559827	-0.360036404931521	-0.360036404931521	-0.360036404931521	-0.360036404931521	-0.360036404931521	-0.360036404931521	-0.360036404931521	1.5269220945081	-0.360036404931521	-0.360036404931521	-0.360036404931521	-0.360036404931521	-0.360036404931521	-0.360036404931521	1.99211056852888	-0.360036404931521	-0.360036404931521	-0.360036404931521	1.78493459782981	1.44706812150561	-0.360036404931521	-0.360036404931521	1.71235842748019	-0.360036404931521	-0.360036404931521	-0.360036404931521	-0.360036404931521	-0.360036404931521	-0.360036404931521	-0.360036404931521	-0.360036404931521	-0.360036404931521	-0.360036404931521	-0.360036404931521	1.59818194413994	-0.360036404931521	-0.360036404931521	-0.360036404931521	-0.360036404931521	-0.360036404931521	-0.360036404931521	-0.360036404931521	2.41100388841787	-0.360036404931521	-0.360036404931521	-0.360036404931521	-0.360036404931521	-0.360036404931521	-0.360036404931521	-0.360036404931521	-0.360036404931521	-0.360036404931521	-0.360036404931521	2.09883605054439	-0.360036404931521	-0.360036404931521	-0.360036404931521	-0.360036404931521	-0.360036404931521	-0.360036404931521	-0.360036404931521	-0.360036404931521	-0.360036404931521	-0.360036404931521	-0.360036404931521	-0.360036404931521	-0.360036404931521	-0.360036404931521	-0.360036404931521	-0.360036404931521	-0.360036404931521	-0.360036404931521	-0.360036404931521	-0.360036404931521	-0.360036404931521	-0.360036404931521	2.29253194958946	-0.360036404931521	2.31343969577843	-0.360036404931521	-0.360036404931521	-0.360036404931521	-0.360036404931521	-0.360036404931521	-0.360036404931521	-0.360036404931521	-0.360036404931521	2.66546961430629	2.84935933100244	-0.360036404931521	-0.360036404931521	-0.360036404931521	-0.360036404931521	-0.360036404931521	-0.360036404931521	-0.360036404931521	-0.360036404931521	-0.360036404931521	-0.360036404931521	-0.360036404931521	-0.360036404931521	-0.360036404931521	-0.360036404931521	1.54619167151115	-0.360036404931521	-0.360036404931521	-0.360036404931521	-0.360036404931521	-0.360036404931521	-0.360036404931521	-0.360036404931521	-0.360036404931521	-0.360036404931521	-0.360036404931521	-0.360036404931521	-0.360036404931521	-0.360036404931521	-0.360036404931521	-0.360036404931521	-0.360036404931521	-0.360036404931521	-0.360036404931521	-0.360036404931521	-0.360036404931521	-0.360036404931521	2.51028357622256	-0.360036404931521	-0.360036404931521	1.3613466185215	1.71147290262538	1.87302124071642	-0.360036404931521	-0.360036404931521	-0.360036404931521	2.56646670029218	2.00282661838364	-0.360036404931521	-0.360036404931521	-0.360036404931521	-0.360036404931521	-0.360036404931521	-0.360036404931521	-0.360036404931521	-0.360036404931521	-0.360036404931521	-0.360036404931521	-0.360036404931521	-0.360036404931521	-0.360036404931521	-0.360036404931521	-0.360036404931521	-0.360036404931521	-0.360036404931521	-0.360036404931521	-0.360036404931521	-0.360036404931521	-0.360036404931521	-0.360036404931521	-0.360036404931521	-0.360036404931521	-0.360036404931521	-0.360036404931521	-0.360036404931521	-0.360036404931521	-0.360036404931521	-0.360036404931521	-0.360036404931521	-0.360036404931521	3.02601795892782	2.826188938394	-0.360036404931521	-0.360036404931521	-0.360036404931521	-0.360036404931521	-0.360036404931521	-0.360036404931521	-0.360036404931521	-0.360036404931521	-0.360036404931521	3.35258010203034	-0.360036404931521	1.44004821686309	-0.360036404931521	-0.360036404931521	-0.360036404931521	-0.360036404931521	2.02840171810226	-0.360036404931521	3.97647381024388	-0.360036404931521	2.97168196214621	-0.360036404931521	-0.360036404931521	-0.360036404931521	-0.360036404931521	-0.360036404931521	-0.360036404931521	-0.360036404931521	1.99838778561395	3.298794382066	-0.360036404931521	-0.360036404931521	1.61644663250607	-0.360036404931521	-0.360036404931521	-0.360036404931521	1.94670104712076	-0.360036404931521	-0.360036404931521	1.72519907526491	-0.360036404931521	1.97053242010882	-0.360036404931521	-0.360036404931521	-0.360036404931521	-0.360036404931521	2.23017328808932	0.674014163889677	-0.360036404931521	-0.360036404931521	-0.360036404931521	-0.360036404931521	2.33813490607567	-0.360036404931521	-0.360036404931521	-0.360036404931521	-0.360036404931521	-0.360036404931521	-0.360036404931521	-0.360036404931521	1.9349792095239	2.09705258905466	-0.360036404931521	-0.360036404931521	2.78314185710077	-0.360036404931521	2.24394686632211	-0.360036404931521	-0.360036404931521	-0.360036404931521	-0.360036404931521	-0.360036404931521	-0.360036404931521	-0.360036404931521	-0.360036404931521	-0.360036404931521	-0.360036404931521	-0.360036404931521	-0.360036404931521	2.37003338628356	2.77529691643036	-0.360036404931521	2.42529621017397	-0.360036404931521	-0.360036404931521	-0.360036404931521	-0.360036404931521	-0.360036404931521	-0.360036404931521	-0.360036404931521	3.46318160846034	-0.360036404931521	-0.360036404931521	-0.360036404931521	-0.360036404931521	-0.360036404931521	-0.360036404931521	-0.360036404931521	-0.360036404931521	-0.360036404931521	-0.360036404931521	-0.360036404931521	2.15366824012698	-0.360036404931521	-0.360036404931521	-0.360036404931521	-0.360036404931521	-0.360036404931521	-0.360036404931521	-0.360036404931521	-0.360036404931521	-0.360036404931521	-0.360036404931521	-0.360036404931521	-0.360036404931521	-0.360036404931521	-0.360036404931521	-0.360036404931521	-0.360036404931521	-0.360036404931521	-0.360036404931521	-0.360036404931521	-0.360036404931521	-0.360036404931521	-0.360036404931521	-0.360036404931521	-0.360036404931521	-0.360036404931521	-0.360036404931521	-0.360036404931521	-0.360036404931521	-0.360036404931521	-0.360036404931521	-0.360036404931521	-0.360036404931521	-0.360036404931521	-0.360036404931521	0.620975116525737	-0.360036404931521	-0.360036404931521	-0.360036404931521	-0.360036404931521	-0.360036404931521	-0.360036404931521	-0.360036404931521	-0.360036404931521	-0.360036404931521	-0.360036404931521	-0.360036404931521	-0.360036404931521	-0.360036404931521	-0.360036404931521	-0.360036404931521	2.25934106786431	-0.360036404931521	-0.360036404931521	-0.360036404931521	-0.360036404931521	-0.360036404931521	-0.360036404931521	-0.360036404931521	-0.360036404931521	-0.360036404931521	-0.360036404931521	-0.360036404931521	-0.360036404931521	2.48307377676418	-0.360036404931521	-0.360036404931521	-0.360036404931521	-0.360036404931521	-0.360036404931521	-0.360036404931521	-0.360036404931521	-0.360036404931521	-0.360036404931521	-0.360036404931521	-0.360036404931521	-0.360036404931521	-0.360036404931521	-0.360036404931521	-0.360036404931521	-0.360036404931521	-0.360036404931521	-0.360036404931521	-0.360036404931521	-0.360036404931521	-0.360036404931521	-0.360036404931521	-0.360036404931521	-0.360036404931521	-0.360036404931521	-0.360036404931521	-0.360036404931521	-0.360036404931521	2.28370127257894	0.886286895113244	-0.360036404931521	-0.360036404931521	-0.360036404931521	1.80300549227361	-0.360036404931521	-0.360036404931521	-0.360036404931521	2.16900987385857	-0.360036404931521	1.40464279368656	3.14195651858146	1.07882673536054	-0.360036404931521	-0.360036404931521	-0.360036404931521	-0.360036404931521	-0.360036404931521	-0.360036404931521	-0.360036404931521	-0.360036404931521	-0.360036404931521	-0.360036404931521	-0.360036404931521	-0.360036404931521	-0.360036404931521	-0.360036404931521	-0.360036404931521	-0.360036404931521	1.89249953687008	-0.360036404931521	-0.360036404931521	2.86687231974971	-0.360036404931521	-0.360036404931521	-0.360036404931521	-0.360036404931521	-0.360036404931521	-0.360036404931521	-0.360036404931521	-0.360036404931521	-0.360036404931521	-0.360036404931521	-0.360036404931521	-0.360036404931521	-0.360036404931521	-0.360036404931521	-0.360036404931521	-0.360036404931521	-0.360036404931521	-0.360036404931521	-0.360036404931521	-0.360036404931521	-0.360036404931521	-0.360036404931521	1.30816868102218	-0.360036404931521	-0.360036404931521	-0.360036404931521	-0.360036404931521	1.20287071271503	1.22443779636017	-0.360036404931521	-0.360036404931521	-0.360036404931521	-0.360036404931521	0.93675944416817	-0.360036404931521	2.39654453610215	-0.360036404931521	1.4045162276258	2.16373871281445	-0.360036404931521	-0.360036404931521	1.29609446070146	-0.360036404931521	-0.360036404931521	-0.360036404931521	-0.360036404931521	-0.360036404931521	1.22504565197845	-0.360036404931521	-0.360036404931521	-0.360036404931521	-0.360036404931521	-0.360036404931521	-0.360036404931521	-0.360036404931521	-0.360036404931521	-0.360036404931521	-0.360036404931521	-0.360036404931521	-0.360036404931521	-0.360036404931521	-0.360036404931521	-0.360036404931521	-0.360036404931521	-0.360036404931521	-0.360036404931521	-0.360036404931521	0.937162331492054	-0.360036404931521	-0.360036404931521	-0.360036404931521	-0.360036404931521	0.993273756749486	2.41012283374471	2.11062561041515	-0.360036404931521	1.51722311962686	-0.360036404931521	-0.360036404931521	1.35882601434714	-0.360036404931521	1.15704347334318	1.20070797763653	-0.360036404931521	-0.360036404931521	-0.360036404931521	-0.360036404931521	-0.360036404931521	-0.360036404931521	-0.360036404931521	-0.360036404931521	-0.360036404931521	-0.360036404931521	-0.360036404931521	-0.360036404931521	-0.360036404931521	-0.360036404931521	-0.360036404931521	1.66785159806474	-0.360036404931521	-0.360036404931521	-0.360036404931521	-0.360036404931521	-0.360036404931521	1.59066265864197	-0.360036404931521	-0.360036404931521	-0.360036404931521	-0.360036404931521	-0.360036404931521	-0.360036404931521	-0.360036404931521	-0.360036404931521	-0.360036404931521	-0.360036404931521	-0.360036404931521	-0.360036404931521	0.915895866008263	-0.360036404931521	-0.360036404931521	-0.360036404931521	1.55982156302041	-0.360036404931521	1.44600486250074	-0.360036404931521	-0.360036404931521	-0.360036404931521	-0.360036404931521	-0.360036404931521	-0.360036404931521	-0.360036404931521	-0.360036404931521	-0.360036404931521	-0.360036404931521	-0.360036404931521	-0.360036404931521	-0.360036404931521	-0.360036404931521	-0.360036404931521	-0.360036404931521	-0.360036404931521	-0.360036404931521	1.24986565146916	-0.360036404931521	-0.360036404931521	-0.360036404931521	-0.360036404931521	-0.360036404931521	-0.360036404931521	-0.360036404931521	-0.360036404931521	-0.360036404931521	-0.360036404931521	-0.360036404931521	-0.360036404931521	-0.360036404931521	-0.360036404931521	-0.360036404931521	-0.360036404931521	-0.360036404931521	-0.360036404931521	-0.360036404931521	-0.360036404931521	-0.360036404931521	-0.360036404931521	-0.360036404931521	-0.360036404931521	0.833001651258157	-0.360036404931521	0.603408261192645	-0.360036404931521	1.64089693972342	0.7923310521217	0.722040708345689	-0.360036404931521	-0.360036404931521	-0.360036404931521	0.652903483763454	1.3731506268563	0.485391333009923	-0.360036404931521	-0.360036404931521	-0.360036404931521	-0.00298049141597363	-0.360036404931521	-0.360036404931521	-0.360036404931521	0.273485524417992	0.241708817285172	-0.360036404931521	1.05162663899519	-0.360036404931521	0.443974246320096	-0.360036404931521	-0.360036404931521	-0.360036404931521	-0.360036404931521	-0.360036404931521	-0.360036404931521	0.463783672605022	-0.360036404931521	0.127827558258464	-0.360036404931521	0.219113538866929	-0.360036404931521	-0.360036404931521	-0.360036404931521	-0.360036404931521	0.603995809283579	0.506778800420982	1.32693313248454	0.370913281791293	0.339521441686454	0.230837360390715	0.0599590867445304	0.894554819856951	-0.360036404931521	-0.360036404931521	-0.360036404931521	0.578045691316262	0.794392822516104	0.65555058218681	-0.360036404931521	-0.360036404931521	-0.360036404931521	0.862910174220157	0.765589475709219	-0.360036404931521	-0.360036404931521	-0.360036404931521	-0.360036404931521	-0.360036404931521	-0.360036404931521	-0.360036404931521	-0.360036404931521	-0.360036404931521	-0.360036404931521	-0.360036404931521	-0.360036404931521	-0.360036404931521	-0.360036404931521	-0.360036404931521	-0.360036404931521	-0.360036404931521	-0.360036404931521	-0.360036404931521	-0.360036404931521	-0.360036404931521	-0.360036404931521	-0.360036404931521	-0.360036404931521	-0.360036404931521	-0.360036404931521	-0.360036404931521	-0.360036404931521	0.609651075498753	-0.360036404931521	-0.360036404931521	-0.360036404931521	2.07686595221103	-0.360036404931521	-0.360036404931521	-0.360036404931521	-0.360036404931521	-0.360036404931521	-0.360036404931521	-0.360036404931521	1.27820981188235	-0.360036404931521	-0.360036404931521	-0.360036404931521	-0.360036404931521	-0.360036404931521	-0.360036404931521	-0.360036404931521	-0.360036404931521	-0.360036404931521	-0.360036404931521	-0.360036404931521	-0.360036404931521	-0.360036404931521	1.14665424171511	-0.360036404931521	-0.360036404931521	-0.360036404931521	-0.360036404931521	-0.360036404931521	1.44057603980931	1.21918979215348	-0.360036404931521	-0.360036404931521	1.14437548243581	-0.360036404931521	-0.360036404931521	-0.360036404931521	-0.360036404931521	-0.360036404931521	-0.360036404931521	-0.360036404931521	-0.360036404931521	-0.360036404931521	-0.360036404931521	-0.360036404931521	0.955353440704367	-0.360036404931521	-0.360036404931521	-0.360036404931521	-0.360036404931521	-0.360036404931521	-0.360036404931521	-0.360036404931521	-0.360036404931521	-0.360036404931521	-0.360036404931521	-0.360036404931521	-0.360036404931521	-0.360036404931521	-0.360036404931521	-0.360036404931521	0.830346123832727	-0.360036404931521	-0.360036404931521	-0.360036404931521	-0.360036404931521	-0.360036404931521	-0.360036404931521	-0.360036404931521	-0.360036404931521	-0.360036404931521	-0.360036404931521	-0.360036404931521	-0.360036404931521	-0.360036404931521	0.603188117431705	0.369926748650569	0.405000218495742	-0.360036404931521	0.66047454025218	-0.360036404931521	-0.360036404931521	-0.360036404931521	0.425029578235918	0.961149936749811	-0.360036404931521	-0.360036404931521	0.708651607152461	0.776666807086923	-0.360036404931521	-0.360036404931521	0.426001644684303	-0.360036404931521	-0.360036404931521	-0.360036404931521	-0.360036404931521	-0.360036404931521	-0.360036404931521	0.944254482771627	-0.360036404931521	0.29996185405992	-0.360036404931521	-0.360036404931521	-0.360036404931521	-0.360036404931521	0.41900863296068	-0.360036404931521	-0.360036404931521	-0.360036404931521	-0.360036404931521	-0.360036404931521	-0.360036404931521	0.0165777926505443	0.300947429367114	0.291831626820354	-0.360036404931521	-0.360036404931521	-0.360036404931521	-0.360036404931521	0.203416396892449	-0.360036404931521	-0.360036404931521	0.483142792136778	0.630391940378717	0.407867919468178	1.79540483748271	0.528944388212935	-0.360036404931521	-0.360036404931521	0.268838639315888	-0.360036404931521	0.193770451307966	-0.360036404931521	0.768591049886176	0.165508286233874	-0.360036404931521	-0.360036404931521	-0.360036404931521	0.127045261288737	0.148167744042026	-0.360036404931521	0.147712541901603	0.344053197401296	0.699428534228138	0.239400925612993	0.153787879318299	-0.360036404931521	0.208341654633291	0.150906012033968	0.160085105859536	0.198514901484489	-0.360036404931521	0.0435259133315378	-0.360036404931521	-0.360036404931521	-0.360036404931521	-0.360036404931521	-0.360036404931521	-0.360036404931521	-0.360036404931521	-0.360036404931521	-0.360036404931521	-0.360036404931521	-0.360036404931521	-0.360036404931521	-0.360036404931521	-0.360036404931521	-0.360036404931521	1.56876807282879	-0.360036404931521	-0.360036404931521	-0.360036404931521	-0.360036404931521	-0.360036404931521	-0.360036404931521	-0.360036404931521	-0.360036404931521	-0.360036404931521	1.1077300714606	1.27896965303985	0.987657940638345	-0.360036404931521	1.2357615794371	-0.360036404931521	-0.360036404931521	-0.360036404931521	-0.360036404931521	-0.360036404931521	1.5182315709476	1.02469222795836	1.11241691408617	-0.360036404931521	-0.360036404931521	-0.360036404931521	-0.360036404931521	-0.360036404931521	-0.360036404931521	-0.360036404931521	-0.360036404931521	-0.360036404931521	-0.360036404931521	-0.360036404931521	-0.360036404931521	-0.360036404931521	-0.360036404931521	-0.360036404931521	-0.360036404931521	-0.360036404931521	-0.360036404931521	-0.360036404931521	-0.360036404931521	-0.360036404931521	-0.360036404931521	-0.360036404931521	-0.360036404931521	-0.360036404931521	-0.360036404931521	-0.360036404931521	-0.360036404931521	-0.360036404931521	-0.360036404931521	-0.360036404931521	-0.360036404931521	-0.360036404931521	-0.360036404931521	-0.360036404931521	-0.360036404931521	-0.360036404931521	-0.360036404931521	-0.360036404931521	-0.360036404931521	-0.360036404931521	-0.360036404931521	-0.360036404931521	-0.360036404931521	1.72448130463059	-0.360036404931521	-0.360036404931521	-0.360036404931521	-0.360036404931521	-0.360036404931521	-0.360036404931521	-0.360036404931521	-0.360036404931521	-0.360036404931521	-0.360036404931521	-0.360036404931521	-0.360036404931521	-0.360036404931521	-0.360036404931521	-0.360036404931521	-0.360036404931521	-0.360036404931521	-0.360036404931521	-0.360036404931521	-0.360036404931521	-0.360036404931521	-0.360036404931521	-0.360036404931521	-0.360036404931521	-0.360036404931521	-0.360036404931521	-0.360036404931521	-0.360036404931521	-0.360036404931521	1.8227850708243	-0.360036404931521	-0.360036404931521	-0.360036404931521	-0.360036404931521	-0.360036404931521	-0.360036404931521	-0.360036404931521	-0.360036404931521	-0.360036404931521	-0.360036404931521	-0.360036404931521	-0.360036404931521	-0.360036404931521	-0.360036404931521	-0.360036404931521	-0.360036404931521	-0.360036404931521	-0.360036404931521	-0.360036404931521	-0.360036404931521	-0.360036404931521	-0.360036404931521	1.80533564906841	-0.360036404931521	-0.360036404931521	-0.360036404931521	-0.360036404931521	-0.360036404931521	-0.360036404931521	-0.360036404931521	-0.360036404931521	-0.360036404931521	-0.360036404931521	-0.360036404931521	-0.360036404931521	-0.360036404931521	-0.360036404931521	-0.360036404931521	-0.360036404931521	-0.360036404931521	-0.360036404931521	-0.360036404931521	-0.360036404931521	-0.360036404931521	-0.360036404931521	-0.360036404931521	-0.360036404931521	-0.360036404931521	-0.360036404931521	-0.360036404931521	-0.360036404931521	-0.360036404931521	-0.360036404931521	-0.360036404931521	-0.360036404931521	-0.360036404931521	-0.360036404931521	-0.360036404931521	-0.360036404931521	-0.360036404931521	-0.360036404931521	-0.360036404931521	-0.360036404931521	-0.360036404931521	1.71893620060262	-0.360036404931521	-0.360036404931521	-0.360036404931521	-0.360036404931521	-0.360036404931521	-0.360036404931521	-0.360036404931521	-0.360036404931521	-0.360036404931521	-0.360036404931521	-0.360036404931521	-0.360036404931521	1.56724557676422	-0.360036404931521	-0.360036404931521	-0.360036404931521	-0.360036404931521	-0.360036404931521	0.95101432036695	-0.360036404931521	-0.360036404931521	-0.360036404931521	-0.360036404931521	-0.360036404931521	-0.360036404931521	-0.360036404931521	-0.360036404931521	-0.360036404931521	1.49419643088794	-0.360036404931521	-0.360036404931521	-0.360036404931521	-0.360036404931521	-0.360036404931521	-0.360036404931521	-0.360036404931521	-0.360036404931521	-0.360036404931521	-0.360036404931521	-0.360036404931521	-0.360036404931521	-0.360036404931521	-0.360036404931521	-0.360036404931521	2.30582308578026	-0.360036404931521	-0.360036404931521	-0.360036404931521	-0.360036404931521	-0.360036404931521	-0.360036404931521	-0.360036404931521	-0.360036404931521	-0.360036404931521	-0.360036404931521	-0.360036404931521	2.48359841347622	2.95113727629516	-0.360036404931521	-0.360036404931521	-0.360036404931521	-0.360036404931521	-0.360036404931521	-0.360036404931521	-0.360036404931521	-0.360036404931521	-0.360036404931521	-0.360036404931521	-0.360036404931521	-0.360036404931521	-0.360036404931521	2.02696532562394	-0.360036404931521	1.79816801103598	-0.360036404931521	-0.360036404931521	-0.360036404931521	-0.360036404931521	-0.360036404931521	-0.360036404931521	-0.360036404931521	-0.360036404931521	-0.360036404931521	-0.360036404931521	-0.360036404931521	-0.360036404931521	-0.360036404931521	-0.360036404931521	-0.360036404931521	-0.360036404931521	0.922686298342811	1.11836279642901	-0.360036404931521	-0.360036404931521	-0.360036404931521	-0.360036404931521	1.33986985632986	-0.360036404931521	-0.360036404931521	-0.360036404931521	-0.360036404931521	-0.360036404931521	-0.360036404931521	-0.360036404931521	-0.360036404931521	0.815815669466732	-0.360036404931521	-0.360036404931521	1.35024176344295	-0.360036404931521	-0.360036404931521	-0.360036404931521	-0.360036404931521	-0.360036404931521	-0.360036404931521	-0.360036404931521	-0.360036404931521	-0.360036404931521	-0.360036404931521	-0.360036404931521	-0.360036404931521	-0.360036404931521	-0.360036404931521	-0.360036404931521	-0.360036404931521	-0.360036404931521	2.36524396463647	-0.360036404931521	-0.360036404931521	-0.360036404931521	-0.360036404931521	-0.360036404931521	-0.360036404931521	-0.360036404931521	-0.360036404931521	1.9560811903941	-0.360036404931521	-0.360036404931521	-0.360036404931521	-0.360036404931521	1.76344262960504	-0.360036404931521	2.31130227042023	-0.360036404931521	-0.360036404931521	-0.360036404931521	-0.360036404931521	-0.360036404931521	-0.360036404931521	-0.360036404931521	-0.360036404931521	-0.360036404931521	-0.360036404931521	-0.360036404931521	-0.360036404931521	-0.360036404931521	-0.360036404931521	-0.360036404931521	-0.360036404931521	-0.360036404931521	-0.360036404931521	-0.360036404931521	-0.360036404931521	-0.360036404931521	-0.360036404931521	-0.360036404931521	-0.360036404931521	-0.360036404931521	-0.360036404931521	-0.360036404931521	-0.360036404931521	-0.360036404931521	-0.360036404931521	-0.360036404931521	1.20159198670621	-0.360036404931521	-0.360036404931521	-0.360036404931521	-0.360036404931521	-0.360036404931521	-0.360036404931521	-0.360036404931521	-0.360036404931521	-0.360036404931521	-0.360036404931521	-0.360036404931521	-0.360036404931521	-0.360036404931521	-0.360036404931521	-0.360036404931521	-0.360036404931521	-0.360036404931521	-0.360036404931521	-0.360036404931521	-0.360036404931521	-0.360036404931521	-0.360036404931521	-0.360036404931521	2.0962891000124	-0.360036404931521	-0.360036404931521	-0.360036404931521	-0.360036404931521	-0.360036404931521	-0.360036404931521	-0.360036404931521	-0.360036404931521	-0.360036404931521	1.81687004004531	2.85624667704998	2.52989242253832	2.50778624970362	2.33455438454635	-0.360036404931521	1.41739543623445	-0.360036404931521	1.21969284913641	-0.360036404931521	1.80611354988539	-0.360036404931521	-0.360036404931521	3.33065619638622	1.62498518553267	3.62317912920965	-0.360036404931521	-0.360036404931521	-0.360036404931521	-0.360036404931521	-0.360036404931521	-0.360036404931521	2.71824586272716	-0.360036404931521	-0.360036404931521	1.24652393318238	-0.360036404931521	-0.360036404931521	-0.360036404931521	-0.360036404931521	-0.360036404931521	-0.360036404931521	-0.360036404931521	-0.360036404931521	-0.360036404931521	1.34456814754999	-0.360036404931521	-0.360036404931521	-0.360036404931521	-0.360036404931521	-0.360036404931521	-0.360036404931521	-0.360036404931521	-0.360036404931521	-0.360036404931521	-0.360036404931521	-0.360036404931521	-0.360036404931521	-0.360036404931521	-0.360036404931521	-0.360036404931521	-0.360036404931521	-0.360036404931521	1.30333958441406	2.73404668297852	0.941408137373288	2.09450960862849	1.1189776752161	1.15399423990837	1.36798469772559	-0.360036404931521	-0.360036404931521	-0.360036404931521	-0.360036404931521	-0.360036404931521	-0.360036404931521	0.851466018046963	-0.360036404931521	-0.360036404931521	1.24892434295291	-0.360036404931521	-0.360036404931521	-0.360036404931521	0.7431132788096	-0.360036404931521	-0.360036404931521	-0.360036404931521	0.734299900241422	1.06991458509564	0.666614459872198	-0.360036404931521	-0.360036404931521	0.800784056884087	-0.360036404931521	0.404355656878685	-0.360036404931521	-0.360036404931521	-0.360036404931521	-0.360036404931521	0.392068597652178	-0.360036404931521	1.81323933772969	-0.360036404931521	-0.360036404931521	-0.360036404931521	0.538625292616804	-0.360036404931521	-0.360036404931521	1.43886179207337	0.781926240088123	0.411928669026388	0.474899605065876	-0.360036404931521	-0.360036404931521	-0.360036404931521	-0.360036404931521	-0.360036404931521	-0.360036404931521	-0.360036404931521	-0.360036404931521	-0.360036404931521	1.72412261470936	-0.360036404931521	-0.360036404931521	-0.360036404931521	-0.360036404931521	-0.360036404931521	-0.360036404931521	-0.360036404931521	-0.360036404931521	-0.360036404931521	-0.360036404931521	-0.360036404931521	-0.360036404931521	-0.360036404931521	-0.360036404931521	-0.360036404931521	-0.360036404931521	-0.360036404931521	-0.360036404931521	1.79085874067729	-0.360036404931521	-0.360036404931521	-0.360036404931521	-0.360036404931521	-0.360036404931521	2.71179600558715	-0.360036404931521	-0.360036404931521	-0.360036404931521	-0.360036404931521	-0.360036404931521	-0.360036404931521	-0.360036404931521	-0.360036404931521	-0.360036404931521	-0.360036404931521	-0.360036404931521	1.44773332059059	1.16974457774187	-0.360036404931521	-0.360036404931521	-0.360036404931521	-0.360036404931521	-0.360036404931521	1.29976457416872	1.06306082034478	-0.360036404931521	-0.360036404931521	-0.360036404931521	-0.360036404931521	1.30065683505822	-0.360036404931521	-0.360036404931521	-0.360036404931521	-0.360036404931521	-0.360036404931521	1.15843367103145	-0.360036404931521	-0.360036404931521	-0.360036404931521	0.781253170891819	-0.360036404931521	-0.360036404931521	-0.360036404931521	-0.360036404931521	0.560979915268804	0.624106623545473	-0.360036404931521	-0.360036404931521	-0.360036404931521	-0.360036404931521	-0.360036404931521	-0.360036404931521	1.67686468176698	2.20747142284539	-0.360036404931521	-0.360036404931521	-0.360036404931521	-0.360036404931521	-0.360036404931521	-0.360036404931521	-0.360036404931521	-0.360036404931521	-0.360036404931521	-0.360036404931521	0.757796272878108	-0.360036404931521	-0.360036404931521	-0.360036404931521	-0.360036404931521	-0.360036404931521	-0.360036404931521	-0.360036404931521	-0.360036404931521	-0.360036404931521	-0.360036404931521	1.78856142123763	-0.360036404931521	-0.360036404931521	-0.360036404931521	-0.360036404931521	-0.360036404931521	-0.360036404931521	-0.360036404931521	-0.360036404931521	-0.360036404931521	-0.360036404931521	-0.360036404931521	-0.360036404931521	-0.360036404931521	-0.360036404931521	2.09578039077836	-0.360036404931521	-0.360036404931521	-0.360036404931521	2.15688134180231	-0.360036404931521	-0.360036404931521	-0.360036404931521	-0.360036404931521	-0.360036404931521	-0.360036404931521	-0.360036404931521	-0.360036404931521	-0.360036404931521	-0.360036404931521	-0.360036404931521	-0.360036404931521	-0.360036404931521	-0.360036404931521	-0.360036404931521	-0.360036404931521	2.85785852657602	3.7294946689194	-0.360036404931521	-0.360036404931521	-0.360036404931521	-0.360036404931521	-0.360036404931521	-0.360036404931521	-0.360036404931521	1.61933786180808	-0.360036404931521	-0.360036404931521	-0.360036404931521	-0.360036404931521	-0.360036404931521	-0.360036404931521	-0.360036404931521	1.57442327456795	-0.360036404931521	2.23131505096195	2.86826412073342	-0.360036404931521	1.48539995749176	-0.360036404931521	-0.360036404931521	-0.360036404931521	-0.360036404931521	-0.360036404931521	-0.360036404931521	-0.360036404931521	-0.360036404931521	-0.360036404931521	-0.360036404931521	-0.360036404931521	-0.360036404931521	-0.360036404931521	-0.360036404931521	-0.360036404931521	-0.360036404931521	-0.360036404931521	-0.360036404931521	-0.360036404931521	-0.360036404931521	-0.360036404931521	-0.360036404931521	-0.360036404931521	-0.360036404931521	-0.360036404931521	-0.360036404931521	-0.360036404931521	-0.360036404931521	1.34669117425653	-0.360036404931521	-0.360036404931521	-0.360036404931521	-0.360036404931521	-0.360036404931521	-0.360036404931521	1.95922602705273	-0.360036404931521	-0.360036404931521	-0.360036404931521	-0.360036404931521	-0.360036404931521	-0.360036404931521	-0.360036404931521	2.36396988510176	-0.360036404931521	-0.360036404931521	-0.360036404931521	-0.360036404931521	-0.360036404931521	-0.360036404931521	-0.360036404931521	-0.360036404931521	1.8227850708243	1.56800651015114	2.50422693903226	-0.360036404931521	2.6554738507958	-0.360036404931521	-0.360036404931521	-0.360036404931521	-0.360036404931521	-0.360036404931521	-0.360036404931521	-0.360036404931521	2.81653346872121	-0.360036404931521	-0.360036404931521	-0.360036404931521	-0.360036404931521	-0.360036404931521	-0.360036404931521	-0.360036404931521	-0.360036404931521	-0.360036404931521	-0.360036404931521	-0.360036404931521	-0.360036404931521	1.59504153624913	-0.360036404931521	-0.360036404931521	-0.360036404931521	-0.360036404931521	-0.360036404931521	-0.360036404931521	-0.360036404931521	-0.360036404931521	-0.360036404931521	-0.360036404931521	-0.360036404931521	-0.360036404931521	-0.360036404931521	-0.360036404931521	1.76269678665851	-0.360036404931521	-0.360036404931521	-0.360036404931521	-0.360036404931521	-0.360036404931521	-0.360036404931521	-0.360036404931521	-0.360036404931521	0.856158717935923	-0.360036404931521	-0.360036404931521	-0.360036404931521	2.54832815591267	-0.360036404931521	-0.360036404931521	-0.360036404931521	-0.360036404931521	-0.360036404931521	-0.360036404931521	-0.360036404931521	2.94158275613956	2.25963342443876	2.26549547592617	-0.360036404931521	-0.360036404931521	-0.360036404931521	-0.360036404931521	-0.360036404931521	-0.360036404931521	-0.360036404931521	-0.360036404931521	-0.360036404931521	-0.360036404931521	1.73930058895158	-0.360036404931521	-0.360036404931521	-0.360036404931521	-0.360036404931521	-0.360036404931521	-0.360036404931521	-0.360036404931521	-0.360036404931521	-0.360036404931521	-0.360036404931521	-0.360036404931521	-0.360036404931521	-0.360036404931521	-0.360036404931521	-0.360036404931521	-0.360036404931521	-0.360036404931521	-0.360036404931521	-0.360036404931521	1.49714806578787	1.59097475380328	-0.360036404931521	-0.360036404931521	2.33377738135806	2.04020198362307	-0.360036404931521	-0.360036404931521	-0.360036404931521	-0.360036404931521	-0.360036404931521	-0.360036404931521	-0.360036404931521	-0.360036404931521	-0.360036404931521	-0.360036404931521	-0.360036404931521	-0.360036404931521	-0.360036404931521	1.65892200096091	-0.360036404931521	-0.360036404931521	-0.360036404931521	-0.360036404931521	-0.360036404931521	-0.360036404931521	1.43216934192685	-0.360036404931521	-0.360036404931521	-0.360036404931521	-0.360036404931521	-0.360036404931521	-0.360036404931521	-0.360036404931521	-0.360036404931521	-0.360036404931521	-0.360036404931521	-0.360036404931521	-0.360036404931521	-0.360036404931521	-0.360036404931521	-0.360036404931521	-0.360036404931521	-0.360036404931521	-0.360036404931521	-0.360036404931521	-0.360036404931521	-0.360036404931521	-0.360036404931521	-0.360036404931521	-0.360036404931521	-0.360036404931521	-0.360036404931521	-0.360036404931521	-0.360036404931521	-0.360036404931521	-0.360036404931521	-0.360036404931521	-0.360036404931521	1.99582607952871	-0.360036404931521	-0.360036404931521	-0.360036404931521	-0.360036404931521	-0.360036404931521	-0.360036404931521	-0.360036404931521	-0.360036404931521	-0.360036404931521	-0.360036404931521	-0.360036404931521	-0.360036404931521	-0.360036404931521	-0.360036404931521	-0.360036404931521	-0.360036404931521	-0.360036404931521	1.35452274543029	-0.360036404931521	-0.360036404931521	-0.360036404931521	-0.360036404931521	-0.360036404931521	-0.360036404931521	-0.360036404931521	-0.360036404931521	-0.360036404931521	-0.360036404931521	-0.360036404931521	-0.360036404931521	-0.360036404931521	-0.360036404931521	-0.360036404931521	-0.360036404931521	-0.360036404931521	1.50010952351147	-0.360036404931521	-0.360036404931521	-0.360036404931521	-0.360036404931521	-0.360036404931521	1.12862049887575	-0.360036404931521	-0.360036404931521	-0.360036404931521	-0.360036404931521	-0.360036404931521	-0.360036404931521	-0.360036404931521	2.16185228312127	-0.360036404931521	-0.360036404931521	-0.360036404931521	-0.360036404931521	1.88649208304487	0.963350227134974	-0.360036404931521	-0.360036404931521	-0.360036404931521	-0.360036404931521	-0.360036404931521	-0.360036404931521	-0.360036404931521	-0.360036404931521	-0.360036404931521	1.60354498285332	-0.360036404931521	-0.360036404931521	-0.360036404931521	-0.360036404931521	-0.360036404931521	1.87957850649086	-0.360036404931521	-0.360036404931521	-0.360036404931521	-0.360036404931521	-0.360036404931521	-0.360036404931521	-0.360036404931521	-0.360036404931521	-0.360036404931521	-0.360036404931521	-0.360036404931521	-0.360036404931521	-0.360036404931521	-0.360036404931521	-0.360036404931521	-0.360036404931521	-0.360036404931521	-0.360036404931521	-0.360036404931521	-0.360036404931521	-0.360036404931521	-0.360036404931521	-0.360036404931521	-0.360036404931521	-0.360036404931521	-0.360036404931521	-0.360036404931521	-0.360036404931521	-0.360036404931521	-0.360036404931521	-0.360036404931521	1.74927366511417	-0.360036404931521	-0.360036404931521	-0.360036404931521	-0.360036404931521	-0.360036404931521	-0.360036404931521	-0.360036404931521	-0.360036404931521	-0.360036404931521	-0.360036404931521	-0.360036404931521	-0.360036404931521	-0.360036404931521	-0.360036404931521	-0.360036404931521	-0.360036404931521	1.3829005464798	-0.360036404931521	-0.360036404931521	-0.360036404931521	-0.360036404931521	-0.360036404931521	-0.360036404931521	-0.360036404931521	-0.360036404931521	1.28737626835266	-0.360036404931521	-0.360036404931521	-0.360036404931521	-0.360036404931521	-0.360036404931521	-0.360036404931521	-0.360036404931521	-0.360036404931521	-0.360036404931521	-0.360036404931521	-0.360036404931521	-0.360036404931521	-0.360036404931521	-0.360036404931521	-0.360036404931521	-0.360036404931521	-0.360036404931521	1.58475266569949	-0.360036404931521	-0.360036404931521	-0.360036404931521	-0.360036404931521	-0.360036404931521	-0.360036404931521	-0.360036404931521	1.71466453138021	-0.360036404931521	-0.360036404931521	-0.360036404931521	-0.360036404931521	-0.360036404931521	-0.360036404931521	1.10669271010507	-0.360036404931521	-0.360036404931521	-0.360036404931521	-0.360036404931521	-0.360036404931521	-0.360036404931521	-0.360036404931521	1.42048464408657	1.38772529400157	-0.360036404931521	1.27398970898097	-0.360036404931521	-0.360036404931521	0.831022986143382	1.56125623166637	-0.360036404931521	-0.360036404931521	-0.360036404931521	-0.360036404931521	1.53584404703729	-0.360036404931521	-0.360036404931521	-0.360036404931521	-0.360036404931521	-0.360036404931521	-0.360036404931521	1.24122757520003	-0.360036404931521	-0.360036404931521	-0.360036404931521	-0.360036404931521	1.03529185546836	-0.360036404931521	-0.360036404931521	-0.360036404931521	-0.360036404931521	-0.360036404931521	-0.360036404931521	-0.360036404931521	-0.360036404931521	-0.360036404931521	-0.360036404931521	-0.360036404931521	-0.360036404931521	-0.360036404931521	-0.360036404931521	-0.360036404931521	-0.360036404931521	-0.360036404931521	1.20761092411576	-0.360036404931521	1.11293957342462	1.4047693786189	-0.360036404931521	-0.360036404931521	-0.360036404931521	0.9364238999222	-0.360036404931521	-0.360036404931521	-0.360036404931521	-0.360036404931521	-0.360036404931521	-0.360036404931521	-0.360036404931521	1.26743391143858	-0.360036404931521	-0.360036404931521	-0.360036404931521	-0.360036404931521	-0.360036404931521	-0.360036404931521	-0.360036404931521	1.62022306429411	0.87829223195387	-0.360036404931521	-0.360036404931521	-0.360036404931521	-0.360036404931521	-0.360036404931521	-0.360036404931521	-0.360036404931521	-0.360036404931521	-0.360036404931521	-0.360036404931521	-0.360036404931521	-0.360036404931521	-0.360036404931521	-0.360036404931521	-0.360036404931521	-0.360036404931521	-0.360036404931521	-0.360036404931521	-0.360036404931521	-0.360036404931521	-0.360036404931521	-0.360036404931521	-0.360036404931521	-0.360036404931521	-0.360036404931521	-0.360036404931521	-0.360036404931521	-0.360036404931521	-0.360036404931521	-0.360036404931521	2.23474689650687	-0.360036404931521	2.35224604352896	2.06764963672797	-0.360036404931521	-0.360036404931521	-0.360036404931521	-0.360036404931521	2.90374363487063	-0.360036404931521	-0.360036404931521	-0.360036404931521	0.9364238999222	-0.360036404931521	-0.360036404931521	-0.360036404931521	-0.360036404931521	-0.360036404931521	-0.360036404931521	-0.360036404931521	-0.360036404931521	-0.360036404931521	-0.360036404931521	-0.360036404931521	-0.360036404931521	-0.360036404931521	-0.360036404931521	-0.360036404931521	-0.360036404931521	-0.360036404931521	-0.360036404931521	1.9794335050998	-0.360036404931521	-0.360036404931521	-0.360036404931521	-0.360036404931521	-0.360036404931521	-0.360036404931521	-0.360036404931521	-0.360036404931521	-0.360036404931521	-0.360036404931521	-0.360036404931521	-0.360036404931521	-0.360036404931521	-0.360036404931521	-0.360036404931521	-0.360036404931521	-0.360036404931521	-0.360036404931521	-0.360036404931521	-0.360036404931521	-0.360036404931521	-0.360036404931521	-0.360036404931521	-0.360036404931521	-0.360036404931521	1.2895744180122	-0.360036404931521	-0.360036404931521	1.67823247564088	-0.360036404931521	1.03373411176352	-0.360036404931521	1.55583141611	0.359982515606458	-0.360036404931521	0.701635356658988	1.09246728154162	-0.360036404931521	-0.360036404931521	-0.360036404931521	-0.360036404931521	-0.360036404931521	0.373592498367942	-0.360036404931521	-0.360036404931521	2.5838186156094	0.621127404889311	0.62853262205885	0.386193556581862	0.509544209679848	0.407821494377863	-0.360036404931521	-0.360036404931521	0.360533485455879	0.22975685844418	-0.360036404931521	0.360206882391834	0.382075042256814	0.385208787860151	-0.360036404931521	-0.360036404931521	-0.360036404931521	-0.360036404931521	-0.360036404931521	-0.360036404931521	-0.360036404931521	-0.360036404931521	-0.360036404931521	-0.360036404931521	-0.360036404931521	-0.360036404931521	-0.360036404931521	-0.360036404931521	-0.360036404931521	2.21120950313678	-0.360036404931521	-0.360036404931521	-0.360036404931521	-0.360036404931521	-0.360036404931521	-0.360036404931521	-0.360036404931521	-0.360036404931521	-0.360036404931521	-0.360036404931521	-0.360036404931521	-0.360036404931521	-0.360036404931521	-0.360036404931521	-0.360036404931521	-0.360036404931521	-0.360036404931521	-0.360036404931521	-0.360036404931521	-0.360036404931521	-0.360036404931521	-0.360036404931521	-0.360036404931521	-0.360036404931521	-0.360036404931521	-0.360036404931521	-0.360036404931521	-0.360036404931521	-0.360036404931521	-0.360036404931521	-0.360036404931521	-0.360036404931521	-0.360036404931521	-0.360036404931521	-0.360036404931521	-0.360036404931521	-0.360036404931521	-0.360036404931521	-0.360036404931521	-0.360036404931521	-0.360036404931521	-0.360036404931521	-0.360036404931521	-0.360036404931521	-0.360036404931521	-0.360036404931521	-0.360036404931521	-0.360036404931521	-0.360036404931521	-0.360036404931521	-0.360036404931521	-0.360036404931521	-0.360036404931521	-0.360036404931521	-0.360036404931521	-0.360036404931521	-0.360036404931521	-0.360036404931521	-0.360036404931521	-0.360036404931521	-0.360036404931521	-0.360036404931521	-0.360036404931521	1.7501016041095	-0.360036404931521	1.90504531240002	-0.360036404931521	-0.360036404931521	-0.360036404931521	-0.360036404931521	-0.360036404931521	-0.360036404931521	-0.360036404931521	-0.360036404931521	-0.360036404931521	-0.360036404931521	-0.360036404931521	2.34156948106972	-0.360036404931521	-0.360036404931521	-0.360036404931521	-0.360036404931521	-0.360036404931521	-0.360036404931521	-0.360036404931521	-0.360036404931521	-0.360036404931521	-0.360036404931521	-0.360036404931521	-0.360036404931521	-0.360036404931521	-0.360036404931521	-0.360036404931521	-0.360036404931521	-0.360036404931521	-0.360036404931521	-0.360036404931521	-0.360036404931521	-0.360036404931521	-0.360036404931521	-0.360036404931521	-0.360036404931521	-0.360036404931521	-0.360036404931521	-0.360036404931521	-0.360036404931521	-0.360036404931521	-0.360036404931521	-0.360036404931521	1.68786144031783	-0.360036404931521	-0.360036404931521	-0.360036404931521	-0.360036404931521	-0.360036404931521	-0.360036404931521	-0.360036404931521	-0.360036404931521	-0.360036404931521	-0.360036404931521	-0.360036404931521	-0.360036404931521	1.48428916943766	-0.360036404931521	-0.360036404931521	-0.360036404931521	-0.360036404931521	-0.360036404931521	1.27054380906692	-0.360036404931521	-0.360036404931521	-0.360036404931521	-0.360036404931521	-0.360036404931521	-0.360036404931521	-0.360036404931521	-0.360036404931521	-0.360036404931521	-0.360036404931521	-0.360036404931521	-0.360036404931521	-0.360036404931521	-0.360036404931521	-0.360036404931521	-0.360036404931521	-0.360036404931521	1.62304515393498	-0.360036404931521	-0.360036404931521	-0.360036404931521	-0.360036404931521	-0.360036404931521	-0.360036404931521	-0.360036404931521	-0.360036404931521	-0.360036404931521	-0.360036404931521	-0.360036404931521	-0.360036404931521	-0.360036404931521	-0.360036404931521	-0.360036404931521	-0.360036404931521	-0.360036404931521	-0.360036404931521	-0.360036404931521	-0.360036404931521	-0.360036404931521	-0.360036404931521	-0.360036404931521	-0.360036404931521	-0.360036404931521	-0.360036404931521	-0.360036404931521	-0.360036404931521	-0.360036404931521	-0.360036404931521	-0.360036404931521	-0.360036404931521	-0.360036404931521	-0.360036404931521	-0.360036404931521	-0.360036404931521	-0.360036404931521	-0.360036404931521	-0.360036404931521	-0.360036404931521	-0.360036404931521	-0.360036404931521	-0.360036404931521	2.4390752607738	-0.360036404931521	-0.360036404931521	-0.360036404931521	-0.360036404931521	-0.360036404931521	-0.360036404931521	-0.360036404931521	-0.360036404931521	-0.360036404931521	0.898351983470984	-0.360036404931521	-0.360036404931521	-0.360036404931521	-0.360036404931521	-0.360036404931521	-0.360036404931521	-0.360036404931521	-0.360036404931521	-0.360036404931521	-0.360036404931521	-0.360036404931521	-0.360036404931521	-0.360036404931521	-0.360036404931521	1.45952487658741	-0.360036404931521	-0.360036404931521	1.16739341669175	1.25353713513653	-0.360036404931521	1.81923197139759	-0.360036404931521	1.30210887829733	-0.360036404931521	-0.360036404931521	-0.360036404931521	-0.360036404931521	-0.360036404931521	-0.360036404931521	1.67584010328725	-0.360036404931521	1.20602756305642	-0.360036404931521	-0.360036404931521	-0.360036404931521	-0.360036404931521	-0.360036404931521	-0.360036404931521	-0.360036404931521	-0.360036404931521	-0.360036404931521	-0.360036404931521	-0.360036404931521	-0.360036404931521	-0.360036404931521	-0.360036404931521	2.95778883028279	-0.360036404931521	-0.360036404931521	-0.360036404931521	-0.360036404931521	-0.360036404931521	-0.360036404931521	1.95540848072881	-0.360036404931521	-0.360036404931521	-0.360036404931521	-0.360036404931521	-0.360036404931521	-0.360036404931521	-0.360036404931521	-0.360036404931521	-0.360036404931521	-0.360036404931521	-0.360036404931521	-0.360036404931521	-0.360036404931521	-0.360036404931521	-0.360036404931521	-0.360036404931521	-0.360036404931521	-0.360036404931521	1.44123627176817	-0.360036404931521	-0.360036404931521	-0.360036404931521	-0.360036404931521	-0.360036404931521	-0.360036404931521	-0.360036404931521	-0.360036404931521	-0.360036404931521	-0.360036404931521	-0.360036404931521	-0.360036404931521	2.52068095752152	-0.360036404931521	-0.360036404931521	-0.360036404931521	-0.360036404931521	-0.360036404931521	-0.360036404931521	-0.360036404931521	-0.360036404931521	1.88638699324707	2.04907357276553	-0.360036404931521	-0.360036404931521	-0.360036404931521	-0.360036404931521	-0.360036404931521	-0.360036404931521	-0.360036404931521	-0.360036404931521	-0.360036404931521	-0.360036404931521	1.73276727018874	-0.360036404931521	-0.360036404931521	-0.360036404931521	-0.360036404931521	-0.360036404931521	-0.360036404931521	-0.360036404931521	-0.360036404931521	-0.360036404931521	-0.360036404931521	-0.360036404931521	-0.360036404931521	-0.360036404931521	-0.360036404931521	-0.360036404931521	-0.360036404931521	-0.360036404931521	-0.360036404931521	-0.360036404931521	-0.360036404931521	-0.360036404931521	-0.360036404931521	-0.360036404931521	-0.360036404931521	-0.360036404931521	-0.360036404931521	-0.360036404931521	-0.360036404931521	-0.360036404931521	-0.360036404931521	-0.360036404931521	-0.360036404931521	-0.360036404931521	-0.360036404931521	-0.360036404931521	-0.360036404931521	-0.360036404931521	-0.360036404931521	-0.360036404931521	-0.360036404931521	-0.360036404931521	2.37484124708763	-0.360036404931521	-0.360036404931521	-0.360036404931521	-0.360036404931521	-0.360036404931521	-0.360036404931521	-0.360036404931521	-0.360036404931521	-0.360036404931521	-0.360036404931521	-0.360036404931521	-0.360036404931521	-0.360036404931521	-0.360036404931521	-0.360036404931521	-0.360036404931521	-0.360036404931521	-0.360036404931521	-0.360036404931521	-0.360036404931521	-0.360036404931521	-0.360036404931521	-0.360036404931521	-0.360036404931521	-0.360036404931521	-0.360036404931521	-0.360036404931521	-0.360036404931521	-0.360036404931521	-0.360036404931521	-0.360036404931521	-0.360036404931521	-0.360036404931521	-0.360036404931521	-0.360036404931521	-0.360036404931521	-0.360036404931521	-0.360036404931521	-0.360036404931521	-0.360036404931521	-0.360036404931521	-0.360036404931521	-0.360036404931521	-0.360036404931521	-0.360036404931521	-0.360036404931521	-0.360036404931521	-0.360036404931521	-0.360036404931521	-0.360036404931521	-0.360036404931521	-0.360036404931521	-0.360036404931521	-0.360036404931521	-0.360036404931521	-0.360036404931521	-0.360036404931521	-0.360036404931521	-0.360036404931521	-0.360036404931521	-0.360036404931521	-0.360036404931521	-0.360036404931521	-0.360036404931521	-0.360036404931521	-0.360036404931521	-0.360036404931521	2.08087471615231	2.61563408255949	1.49912127636476	-0.360036404931521	-0.360036404931521	-0.360036404931521	-0.360036404931521	-0.360036404931521	-0.360036404931521	-0.360036404931521	-0.360036404931521	-0.360036404931521	-0.360036404931521	-0.360036404931521	-0.360036404931521	-0.360036404931521	-0.360036404931521	2.16279511722346	-0.360036404931521	1.16514329107263	1.81952759476901	-0.360036404931521	-0.360036404931521	-0.360036404931521	-0.360036404931521	-0.360036404931521	-0.360036404931521	2.41896111149867	1.55816316622147	-0.360036404931521	-0.360036404931521	-0.360036404931521	-0.360036404931521	-0.360036404931521	-0.360036404931521	-0.360036404931521	-0.360036404931521	-0.360036404931521	-0.360036404931521	-0.360036404931521	-0.360036404931521	-0.360036404931521	-0.360036404931521	-0.360036404931521	-0.360036404931521	-0.360036404931521	-0.360036404931521	-0.360036404931521	-0.360036404931521	-0.360036404931521	-0.360036404931521	-0.360036404931521	-0.360036404931521	-0.360036404931521	1.84759990389405	-0.360036404931521	-0.360036404931521	1.1368605789319	-0.360036404931521	-0.360036404931521	-0.360036404931521	-0.360036404931521	-0.360036404931521	-0.360036404931521	-0.360036404931521	-0.360036404931521	-0.360036404931521	-0.360036404931521	-0.360036404931521	-0.360036404931521	-0.360036404931521	-0.360036404931521	-0.360036404931521	0.903232280934847	-0.360036404931521	-0.360036404931521	-0.360036404931521	-0.360036404931521	-0.360036404931521	-0.360036404931521	-0.360036404931521	-0.360036404931521	-0.360036404931521	-0.360036404931521	-0.360036404931521	-0.360036404931521	-0.360036404931521	3.20663568974081	1.0869289176692	0.965101828739493	-0.360036404931521	-0.360036404931521	-0.360036404931521	2.06566675362466	-0.360036404931521	-0.360036404931521	4.44462756493577	4.16478528517624	-0.360036404931521	1.88344871749148	-0.360036404931521	-0.360036404931521	-0.360036404931521	3.61238350080954	1.39783511734158	-0.360036404931521	1.87593053631799	-0.360036404931521	1.49982705531786	-0.360036404931521	-0.360036404931521	-0.360036404931521	-0.360036404931521	-0.360036404931521	-0.360036404931521	-0.360036404931521	-0.360036404931521	-0.360036404931521	1.82933108729592	1.42552849864141	1.46534514544984	2.58334664794985	-0.360036404931521	-0.360036404931521	-0.360036404931521	-0.360036404931521	1.05194614956505	-0.360036404931521	-0.360036404931521	-0.360036404931521	-0.360036404931521	-0.360036404931521	-0.360036404931521	-0.360036404931521	-0.360036404931521	-0.360036404931521	-0.360036404931521	1.46303947770147	-0.360036404931521	-0.360036404931521	-0.360036404931521	1.58103932851761	-0.360036404931521	-0.360036404931521	-0.360036404931521	-0.360036404931521	-0.360036404931521	-0.360036404931521	-0.360036404931521	-0.360036404931521	1.57182063276302	1.76325611695029	-0.360036404931521	-0.360036404931521	1.72484012479094	-0.360036404931521	1.35595468319857	-0.360036404931521	-0.360036404931521	-0.360036404931521	0.900185495482504	0.694183143565843	-0.360036404931521	-0.360036404931521	-0.360036404931521	-0.360036404931521	-0.360036404931521	1.57888006629399	-0.360036404931521	-0.360036404931521	-0.360036404931521	-0.360036404931521	0.915636160587319	-0.360036404931521	1.4834569931317	-0.360036404931521	-0.360036404931521	-0.360036404931521	-0.360036404931521	-0.360036404931521	-0.360036404931521	-0.360036404931521	-0.360036404931521	-0.360036404931521	-0.360036404931521	-0.360036404931521	-0.360036404931521	-0.360036404931521	-0.360036404931521	-0.360036404931521	-0.360036404931521	-0.360036404931521	-0.360036404931521	-0.360036404931521	-0.360036404931521	-0.360036404931521	-0.360036404931521	-0.360036404931521	-0.360036404931521	1.08962238938918	0.963140352970419	-0.360036404931521	0.906677931191326	-0.360036404931521	-0.360036404931521	-0.360036404931521	-0.360036404931521	-0.360036404931521	-0.360036404931521	0.487652008240829	0.685665188703015	-0.360036404931521	0.530569303231033	-0.360036404931521	-0.360036404931521	-0.360036404931521	-0.360036404931521	-0.360036404931521	-0.360036404931521	-0.360036404931521	-0.360036404931521	0.645525401390272	-0.360036404931521	1.49679616659092	-0.360036404931521	-0.360036404931521	-0.360036404931521	-0.360036404931521	-0.360036404931521	-0.360036404931521	0.984289601814687	-0.360036404931521	0.14092234543367	-0.360036404931521	-0.360036404931521	-0.360036404931521	-0.360036404931521	-0.360036404931521	-0.360036404931521	-0.360036404931521	-0.360036404931521	-0.360036404931521	-0.360036404931521	-0.360036404931521	-0.360036404931521	-0.360036404931521	-0.360036404931521	-0.360036404931521	-0.360036404931521	-0.360036404931521	-0.360036404931521	-0.360036404931521	0.733208269755474	-0.360036404931521	-0.360036404931521	-0.360036404931521	-0.360036404931521	-0.360036404931521	-0.360036404931521	-0.360036404931521	-0.360036404931521	-0.360036404931521	-0.360036404931521	-0.360036404931521	-0.360036404931521	-0.360036404931521	-0.360036404931521	0.618317794612178	0.656736122458262	-0.360036404931521	-0.360036404931521	-0.360036404931521	-0.360036404931521	-0.360036404931521	-0.360036404931521	0.920196641728208	0.677882712110786	-0.360036404931521	1.40641670204587	-0.360036404931521	-0.360036404931521	-0.360036404931521	-0.360036404931521	-0.360036404931521	0.345185605225418	-0.360036404931521	-0.360036404931521	-0.360036404931521	-0.360036404931521	-0.360036404931521	-0.360036404931521	-0.360036404931521	1.10376168214735	0.513590362751856	-0.360036404931521	-0.360036404931521	-0.360036404931521	-0.360036404931521	-0.360036404931521	-0.360036404931521	-0.360036404931521	-0.360036404931521	0.586254115154179	0.506571369725086	-0.360036404931521	-0.360036404931521	1.18151738805528	1.09938762919209	1.17817555446796	-0.360036404931521	-0.360036404931521	-0.360036404931521	-0.360036404931521	-0.360036404931521	-0.360036404931521	-0.360036404931521	-0.360036404931521	-0.360036404931521	0.977711610777721	-0.360036404931521	-0.360036404931521	-0.360036404931521	-0.360036404931521	-0.360036404931521	-0.360036404931521	-0.360036404931521	0.916350610284545	0.778774963263669	-0.360036404931521	-0.360036404931521	-0.360036404931521	-0.360036404931521	-0.360036404931521	-0.360036404931521	-0.360036404931521	-0.360036404931521	-0.360036404931521	-0.360036404931521	-0.360036404931521	-0.360036404931521	0.833794992577994	-0.360036404931521	-0.360036404931521	1.95900109355344	-0.360036404931521	0.677370895250213	-0.360036404931521	-0.360036404931521	-0.360036404931521	1.20582987475871	-0.360036404931521	-0.360036404931521	-0.360036404931521	-0.360036404931521	1.06038666963876	-0.360036404931521	1.23720168030135	0.95321465620992	1.27940417528542	1.06200613519694	-0.360036404931521	-0.360036404931521	-0.360036404931521	-0.360036404931521	-0.360036404931521	1.15095759264887	-0.360036404931521	-0.360036404931521	0.603738667799913	-0.360036404931521	0.601394079470592	-0.360036404931521	0.542628328427047	0.436356779187146	-0.360036404931521	-0.360036404931521	1.60235931338597	0.904761317039428	-0.360036404931521	-0.360036404931521	0.434786010864723	-0.360036404931521	-0.360036404931521	1.09249550610663	-0.360036404931521	-0.360036404931521	-0.360036404931521	-0.360036404931521	-0.360036404931521	1.69358064109771	-0.360036404931521	-0.360036404931521	1.3300902844417	1.09699758380347	-0.360036404931521	1.01448304714785	-0.360036404931521	0.925779318953563	-0.360036404931521	-0.360036404931521	0.602381793756212	-0.360036404931521	-0.360036404931521	0.939787344294782	0.62857128576795	0.820064755722485	-0.360036404931521	-0.360036404931521	-0.360036404931521	-0.360036404931521	-0.360036404931521	-0.360036404931521	-0.360036404931521	-0.360036404931521	-0.360036404931521	-0.360036404931521	-0.360036404931521	-0.360036404931521	-0.360036404931521	0.86778388803961	0.402680326233787	-0.360036404931521	-0.360036404931521	-0.360036404931521	-0.360036404931521	-0.360036404931521	-0.360036404931521	-0.360036404931521	1.13034436037672	0.71498300957043	0.682555267330072	-0.360036404931521	-0.360036404931521	-0.360036404931521	-0.360036404931521	0.356997607251572	-0.360036404931521	-0.360036404931521	0.438737268219419	1.07530607037131	-0.360036404931521	0.300956012568218	-0.360036404931521	-0.360036404931521	-0.360036404931521	-0.360036404931521	-0.360036404931521	-0.360036404931521	-0.360036404931521	-0.360036404931521	-0.360036404931521	-0.360036404931521	-0.360036404931521	-0.360036404931521	1.19850246174821	0.390491351306646	0.381641897534841	0.369675297337664	-0.360036404931521	-0.360036404931521	-0.360036404931521	0.875305923488864	-0.360036404931521	0.339521441686454	-0.360036404931521	-0.360036404931521	-0.360036404931521	-0.360036404931521	-0.360036404931521	-0.360036404931521	0.550023440509056	-0.360036404931521	-0.360036404931521	0.521337763243258	-0.360036404931521	0.69325906993527	-0.360036404931521	-0.360036404931521	0.136747244991883	0.0933985755988989	0.722660215982397	-0.360036404931521	-0.360036404931521	-0.360036404931521	0.567560368259316	0.091226258322152	0.119313471277579	-0.360036404931521	0.303835397151616	-0.360036404931521	0.209637434780896	-0.360036404931521	-0.360036404931521	-0.360036404931521	1.77168361360534	-0.360036404931521	-0.360036404931521	-0.360036404931521	-0.360036404931521	-0.360036404931521	0.199704575408837	-0.360036404931521	0.135435154529462	-0.360036404931521	0.583642625609261	0.867453741811032	-0.360036404931521	-0.360036404931521	-0.360036404931521	-0.360036404931521	-0.360036404931521	1.06493073788244	-0.360036404931521	1.15824815985648	-0.360036404931521	-0.360036404931521	-0.360036404931521	-0.360036404931521	-0.360036404931521	-0.360036404931521	-0.360036404931521	-0.360036404931521	-0.360036404931521	1.80650272229702	-0.360036404931521	1.14875698163635	-0.360036404931521	-0.360036404931521	-0.360036404931521	-0.360036404931521	-0.360036404931521	-0.360036404931521	1.24976100546555	1.53305563639274	-0.360036404931521	-0.360036404931521	-0.360036404931521	-0.360036404931521	-0.360036404931521	-0.360036404931521	-0.360036404931521	0.798059009004412	0.973007549459003	1.01918746918786	0.738832358212478	1.01675527000003	-0.360036404931521	-0.360036404931521	-0.360036404931521	-0.360036404931521	0.949505954426369	-0.360036404931521	-0.360036404931521	-0.360036404931521	-0.360036404931521	0.851466018046963	-0.360036404931521	-0.360036404931521	-0.360036404931521	-0.360036404931521	-0.360036404931521	0.697275300111145	-0.360036404931521	-0.360036404931521	0.937767142099468	-0.360036404931521	-0.360036404931521	-0.360036404931521	-0.360036404931521	0.629112899369934	2.02338242929045	1.10885558199888	0.513379627898715	1.15261239024785	-0.360036404931521	-0.360036404931521	-0.360036404931521	-0.360036404931521	-0.360036404931521	-0.360036404931521	-0.360036404931521	-0.360036404931521	1.00793681158908	-0.360036404931521	-0.360036404931521	-0.360036404931521	-0.360036404931521	-0.360036404931521	-0.360036404931521	-0.360036404931521	-0.360036404931521	-0.360036404931521	0.972510617222213	-0.360036404931521	0.773085790752989	1.40483267816327	-0.360036404931521	-0.360036404931521	-0.360036404931521	0.839321360089188	-0.360036404931521	-0.360036404931521	-0.360036404931521	1.24610722538447	-0.360036404931521	-0.360036404931521	1.08082271738846	0.85780992486088	-0.360036404931521	-0.360036404931521	-0.360036404931521	0.769781031454602	-0.360036404931521	-0.360036404931521	-0.360036404931521	-0.360036404931521	-0.360036404931521	-0.360036404931521	-0.360036404931521	-0.360036404931521	0.286977076020798	0.451117393185693	1.17229221707463	-0.360036404931521	0.499344772033248	-0.360036404931521	0.378688490237381	-0.360036404931521	-0.360036404931521	-0.360036404931521	0.583677818843527	0.462928633811117	-0.360036404931521	-0.360036404931521	-0.360036404931521	-0.360036404931521	-0.360036404931521	-0.360036404931521	-0.360036404931521	0.380820323714575	0.814333093336187	-0.360036404931521	0.24185098710559	-0.360036404931521	-0.360036404931521	0.190921935958676	0.0790709574149421	0.126441637295533	-0.360036404931521	-0.360036404931521	-0.360036404931521	0.418769730308061	0.173892791167096	0.170924526684794	-0.360036404931521	-0.360036404931521	-0.360036404931521	-0.0338692628222109	-0.0426738017096072	-0.052993354321264	-0.360036404931521	0.590984672937283	-0.360036404931521	0.295491333688212	-0.360036404931521	-0.360036404931521	0.587482550462006	0.768633204251014	0.182746541484905	-0.360036404931521	-0.360036404931521	-0.360036404931521	-0.360036404931521	0.0938662265996585	0.0309183560078054	0.586501904950914	0.690394650574426	-0.360036404931521	0.0264639949124354	0.272125030132061	0.00302661533502659	0.0230902474060719	-0.360036404931521	-0.0257026095868141	0.261009394042141	-0.360036404931521	-0.360036404931521	-0.360036404931521	-0.066930866117747	-0.360036404931521	-0.360036404931521	-0.360036404931521	0.0108398131489579	-0.145973705017722	-0.129533354768076	0.0492790737785692	0.357154352705744	0.193746391013613	-0.360036404931521	-0.113392089492373	-0.120715725903962	-0.120288333718803	0.111173471822116	-0.0246033692697249	-0.360036404931521	-0.360036404931521	-0.360036404931521	-0.360036404931521	-0.0263399629922093	0.251892562704939	-0.360036404931521	-0.360036404931521	-0.0690095842432056	-0.360036404931521	-0.360036404931521	-0.0609504684536845	0.131426642612609	-0.360036404931521	-0.156897996119084	-0.13540829565866	0.0321820238673172	-0.0870450550109576	-0.360036404931521	0.293186619486921	-0.135540396440629	0.316786899598064	0.157888248223159	-0.0638679991680184	0.118401271226287	0.0878376237748061	-0.360036404931521	0.205861983771826	0.395054661914032	0.246898726769584	-0.0456263426916573	0.668741637315985	0.365613519913244	-0.012536589725836	-0.360036404931521	0.0350241048102373	0.0561532031204531	-0.0672447346142672	0.0366952197510291	-0.236770353424966	0.0640324863724102	-0.0914002988729546	-0.0682988824760081	-0.0225814349974274	-0.127725415356481	0.0187803650087895	-0.260999575429754	-0.360036404931521	-0.360036404931521	-0.360036404931521	-0.360036404931521	-0.360036404931521	-0.360036404931521	0.541696417525053	0.698917169441202	-0.360036404931521	0.327068679078986	-0.360036404931521	-0.360036404931521	0.366692202964209	-0.360036404931521	0.398263820645794	0.32943371412926	0.169931437895561	-0.360036404931521	0.791461017193279	-0.360036404931521	-0.360036404931521	0.760157570400076	0.104244427465896	0.065360689698103	0.404908071225051	-0.360036404931521	-0.360036404931521	-0.360036404931521	0.345224719153851	-0.360036404931521	-0.360036404931521	-0.360036404931521	-0.360036404931521	-0.360036404931521	-0.360036404931521	-0.360036404931521	0.157720030214215	0.0651340239402334	0.343332709274589	0.367440876738922	-0.360036404931521	-0.360036404931521	-0.360036404931521	-0.360036404931521	0.0327640703237953	0.209217563078114	-0.360036404931521	0.676242443582538	-0.360036404931521	-0.360036404931521	-0.360036404931521	-0.0458955400627703	0.228347256140387	0.113022282468024	0.0901121826728309	-0.360036404931521	-0.360036404931521	-0.360036404931521	-0.0721264093805838	-0.360036404931521	-0.360036404931521	-0.360036404931521	-0.360036404931521	-0.360036404931521	-0.360036404931521	-0.0240101663898198	-0.360036404931521	-0.360036404931521	-0.360036404931521	-0.360036404931521	-0.360036404931521	0.240658853952636	-0.360036404931521	-0.360036404931521	0.148775955556718	-0.360036404931521	-0.360036404931521	0.112208181600419	-0.360036404931521	-0.360036404931521	-0.360036404931521	-0.360036404931521	-0.360036404931521	-0.360036404931521	-0.360036404931521	-0.360036404931521	0.688227654351645	-0.360036404931521	-0.360036404931521	-0.360036404931521	0.301720816245224	0.0345724541822017	0.386950322735508	-0.360036404931521	-0.360036404931521	-0.0619722196750303	-0.0211719404581843	0.0810358069771281	-0.360036404931521	-0.360036404931521	0.0230270505056166	-0.360036404931521	0.393473727454224	-0.360036404931521	0.122631955776468	-0.360036404931521	0.227499319491705	0.351380433043166	-0.034479993417277	-0.0253786354913389	0.123785073629838	-0.360036404931521	-0.360036404931521	-0.360036404931521	0.387115041708466	1.71786654550254	-0.360036404931521	-0.360036404931521	0.279131256474198	0.264229155802986	0.389981840116423	-0.360036404931521	-0.360036404931521	-0.360036404931521	0.286319972048371	0.195593084866479	-0.360036404931521	1.60154339185072	1.03311201164111	0.988021156092461	0.600043871629604	-0.360036404931521	1.06228993113549	-0.360036404931521	0.340407658366153	-0.360036404931521	0.149029808314489	-0.360036404931521	0.339098396092313	-0.360036404931521	-0.360036404931521	0.860849032168022	0.188881587610484	-0.360036404931521	-0.360036404931521	0.186950216960531	-0.360036404931521	-0.360036404931521	-0.360036404931521	-0.360036404931521	-0.00640988489782952	0.143891035702273	-0.360036404931521	0.844784517311931	-0.360036404931521	0.216180301230568	-0.0473443272402821	-0.360036404931521	0.0755424243495633	-0.360036404931521	0.0766599760344791	-0.0588006123210796	-0.0248255547685137	0.875609976030068	0.369549637072606	0.25561246840267	0.177755189261676	0.304407364906471	0.166300063584114	0.125091260387269	0.122723271626119	-0.360036404931521	0.120885385912177	1.15910654032742	-0.360036404931521	-0.360036404931521	-0.360036404931521	0.786051242630788	0.185825975796261	-0.360036404931521	0.118890639914372	-0.360036404931521	-0.360036404931521	0.207911042239659	-0.360036404931521	-0.360036404931521	-0.360036404931521	0.231084107184883	-0.360036404931521	-0.360036404931521	1.15116423859912	0.115747528895424	-0.360036404931521	-0.360036404931521	0.300013202299621	-0.360036404931521	0.477288174089817	0.0651623439189406	0.419068381703623	0.0997614051872358	0.116164810164887	0.255798540196633	0.1105493300019	0.471224370880253	0.174698932661309	-0.100424016397455	0.158892825306907	-0.0723693750511888	0.437073594016975	0.077104865517505	-0.0728250409529106	0.355269563128332	-0.360036404931521	-0.0949662667521246	-0.129796886385155	-0.360036404931521	-0.160431268351512	0.0562583654580225	-0.360036404931521	-0.360036404931521	-0.360036404931521	-0.360036404931521	-0.360036404931521	-0.360036404931521	-0.360036404931521	3.68291997828948	1.73349107490393	-0.360036404931521	-0.360036404931521	-0.360036404931521	-0.360036404931521	-0.360036404931521	-0.360036404931521	-0.360036404931521	-0.360036404931521	-0.360036404931521	-0.360036404931521	-0.360036404931521	-0.360036404931521	-0.360036404931521	-0.360036404931521	-0.360036404931521	-0.360036404931521	-0.360036404931521	-0.360036404931521	-0.360036404931521	-0.360036404931521	-0.360036404931521	1.90504531240002	-0.360036404931521	-0.360036404931521	-0.360036404931521	-0.360036404931521	-0.360036404931521	-0.360036404931521	-0.360036404931521	-0.360036404931521	-0.360036404931521	-0.360036404931521	-0.360036404931521	-0.360036404931521	-0.360036404931521	-0.360036404931521	-0.360036404931521	-0.360036404931521	-0.360036404931521	-0.360036404931521	-0.360036404931521	-0.360036404931521	-0.360036404931521	-0.360036404931521	-0.360036404931521	1.57304449133697	2.16468307088136	-0.360036404931521	-0.360036404931521	-0.360036404931521	1.97007790401386	1.19357561789202	-0.360036404931521	-0.360036404931521	-0.360036404931521	-0.360036404931521	-0.360036404931521	-0.360036404931521	-0.360036404931521	-0.360036404931521	0.494997707993981	-0.360036404931521	0.924066406827601	-0.360036404931521	0.628107523243617	-0.360036404931521	-0.360036404931521	-0.360036404931521	-0.360036404931521	-0.360036404931521	-0.360036404931521	-0.360036404931521	-0.360036404931521	-0.360036404931521	-0.360036404931521	-0.360036404931521	-0.360036404931521	-0.360036404931521	-0.360036404931521	-0.360036404931521	-0.360036404931521	0.677072571634854	-0.360036404931521	-0.360036404931521	-0.360036404931521	-0.360036404931521	-0.360036404931521	-0.360036404931521	-0.360036404931521	-0.360036404931521	-0.360036404931521	2.159296992713	2.50458243180414	-0.360036404931521	1.58537300285539	-0.360036404931521	-0.360036404931521	-0.360036404931521	-0.360036404931521	-0.360036404931521	-0.360036404931521	-0.360036404931521	-0.360036404931521	-0.360036404931521	-0.360036404931521	-0.360036404931521	-0.360036404931521	-0.360036404931521	-0.360036404931521	-0.360036404931521	-0.360036404931521	-0.360036404931521	2.61389482074268	-0.360036404931521	-0.360036404931521	-0.360036404931521	-0.360036404931521	-0.360036404931521	-0.360036404931521	-0.360036404931521	-0.360036404931521	-0.360036404931521	-0.360036404931521	-0.360036404931521	-0.360036404931521	-0.360036404931521	2.48517360331738	-0.360036404931521	-0.360036404931521	-0.360036404931521	3.98391586552367	-0.360036404931521	-0.360036404931521	-0.360036404931521	-0.360036404931521	-0.360036404931521	-0.360036404931521	-0.360036404931521	-0.360036404931521	-0.360036404931521	-0.360036404931521	-0.360036404931521	-0.360036404931521	-0.360036404931521	-0.360036404931521	-0.360036404931521	-0.360036404931521	-0.360036404931521	-0.360036404931521	-0.360036404931521	-0.360036404931521	-0.360036404931521	2.26667130764525	3.176048335224	2.64594681627269	-0.360036404931521	-0.360036404931521	-0.360036404931521	-0.360036404931521	-0.360036404931521	2.3177257454825	-0.360036404931521	3.68527074413489	1.40819432127149	-0.360036404931521	-0.360036404931521	-0.360036404931521	-0.360036404931521	-0.360036404931521	-0.360036404931521	-0.360036404931521	-0.360036404931521	-0.360036404931521	-0.360036404931521	-0.360036404931521	-0.360036404931521	3.74188156653633	-0.360036404931521	3.29848518234653	1.75971894255673	2.17280898911411	1.33788120117351	3.8628061593403	-0.360036404931521	-0.360036404931521	2.5409958731898	1.92034149018716	-0.360036404931521	-0.360036404931521	-0.360036404931521	-0.360036404931521	-0.360036404931521	-0.360036404931521	-0.360036404931521	-0.360036404931521	-0.360036404931521	-0.360036404931521	-0.360036404931521	2.29915944200954	-0.360036404931521	-0.360036404931521	-0.360036404931521	3.77710702961411	3.177763519061	3.33286657198167	-0.360036404931521	-0.360036404931521	-0.360036404931521	-0.360036404931521	-0.360036404931521	-0.360036404931521	-0.360036404931521	-0.360036404931521	-0.360036404931521	-0.360036404931521	-0.360036404931521	-0.360036404931521	-0.360036404931521	-0.360036404931521	-0.360036404931521	2.66086241247518	-0.360036404931521	2.18868049429205	2.37644798483196	-0.360036404931521	-0.360036404931521	-0.360036404931521	1.64097922909967	-0.360036404931521	-0.360036404931521	1.91990760009548	-0.360036404931521	1.13758154315019	2.23905058960607	1.83912810882799	-0.360036404931521	2.84091059964756	-0.360036404931521	-0.360036404931521	-0.360036404931521	-0.360036404931521	-0.360036404931521	-0.360036404931521	-0.360036404931521	-0.360036404931521	-0.360036404931521	2.89733495433416	3.57159732181804	7.1198476820348	5.75490152233623	3.23309131201954	1.86269623261099	3.27516262236272	2.87244767120628	3.0867246392725	4.51471861244799	4.1019473405427	3.66655588925488	3.78125055545566	3.56866986178668	4.45224342958602	4.50602037646895	4.21179842018166	3.20605290410391	-0.360036404931521	-0.360036404931521	4.54484750424209	1.93453936227007	-0.360036404931521	-0.360036404931521	-0.360036404931521	-0.360036404931521	-0.360036404931521	-0.360036404931521	3.78249557118513	-0.360036404931521	4.52158104685955	4.05088663941208	3.76967387746499	1.90013693745756	2.0929865357884	-0.360036404931521	3.78208046536513	-0.360036404931521	-0.360036404931521	-0.360036404931521	-0.360036404931521	-0.360036404931521	-0.360036404931521	-0.360036404931521	-0.360036404931521	-0.360036404931521	4.07869138433015	-0.360036404931521	-0.360036404931521	1.83192126553952	4.76163798569717	5.39289144946461	3.28923740143288	-0.360036404931521	-0.360036404931521	-0.360036404931521	-0.360036404931521	-0.360036404931521	3.37383802532515	2.26873176854393	-0.360036404931521	-0.360036404931521	-0.360036404931521	-0.360036404931521	-0.360036404931521	-0.360036404931521	-0.360036404931521	-0.360036404931521	-0.360036404931521	1.82933108729592	2.06839411573559	-0.360036404931521	2.42129141573917	2.58372420866275	-0.360036404931521	-0.360036404931521	-0.360036404931521	2.26080355973195	-0.360036404931521	-0.360036404931521	-0.360036404931521	-0.360036404931521	-0.360036404931521	-0.360036404931521	2.42129141573917	3.47315294158128	2.16955185078173	1.71697605233135	1.50442828655459	2.60811354320546	-0.360036404931521	-0.360036404931521	-0.360036404931521	3.19936666570012	1.61869459960367	-0.360036404931521	-0.360036404931521	-0.360036404931521	-0.360036404931521	-0.360036404931521	-0.360036404931521	-0.360036404931521	1.92665272824821	-0.360036404931521	2.61544071972177	-0.360036404931521	-0.360036404931521	-0.360036404931521	3.88513185139102	2.45266329998092	3.95295970682104	-0.360036404931521	3.21599033065743	-0.360036404931521	4.34796011657554	3.13378300276063	4.79218004668601	4.00879379587647	3.87065309734612	-0.360036404931521	2.49395977284619	3.21013703697961	-0.360036404931521	3.36801218443145	-0.360036404931521	2.28206194105536	-0.360036404931521	4.00501616753952	-0.360036404931521	-0.360036404931521	-0.360036404931521	-0.360036404931521	2.21599268473025	-0.360036404931521	-0.360036404931521	-0.360036404931521	-0.360036404931521	-0.360036404931521	-0.360036404931521	-0.360036404931521	3.42323074143675	2.71616195850236	-0.360036404931521	-0.360036404931521	-0.360036404931521	3.42490364973797	2.63884535854826	2.05163872016387	-0.360036404931521	-0.360036404931521	-0.360036404931521	-0.360036404931521	-0.360036404931521	-0.360036404931521	3.80253977531493	-0.360036404931521	-0.360036404931521	-0.360036404931521	-0.360036404931521	-0.360036404931521	-0.360036404931521	-0.360036404931521	-0.360036404931521	-0.360036404931521	2.52536888668643	-0.360036404931521	2.51600980378291	3.5653826583387	3.64600322754516	-0.360036404931521	-0.360036404931521	-0.360036404931521	-0.360036404931521	2.96149727771943	1.93718114541737	-0.360036404931521	2.93646388496501	1.83892723998846	2.41563952139808	3.20663568974081	2.53698049950373	-0.360036404931521	-0.360036404931521	1.56678931845325	-0.360036404931521	1.58708106995711	1.68924483133194	-0.360036404931521	2.30218387031984	1.73494027036967	2.00587403121962	-0.360036404931521	-0.360036404931521	-0.360036404931521	-0.360036404931521	-0.360036404931521	-0.360036404931521	-0.360036404931521	-0.360036404931521	-0.360036404931521	-0.360036404931521	-0.360036404931521	-0.360036404931521	3.45020791089377	-0.360036404931521	-0.360036404931521	-0.360036404931521	2.23245790553473	2.58750572720606	1.59833924218558	4.17253684508551	3.06241007546509	-0.360036404931521	1.85532478373382	-0.360036404931521	-0.360036404931521	2.00587403121962	-0.360036404931521	-0.360036404931521	2.07861804420944	-0.360036404931521	1.13129721460827	-0.360036404931521	-0.360036404931521	-0.360036404931521	-0.360036404931521	-0.360036404931521	-0.360036404931521	-0.360036404931521	-0.360036404931521	3.34555687089871	-0.360036404931521	-0.360036404931521	-0.360036404931521	2.87151693526744	-0.360036404931521	-0.360036404931521	-0.360036404931521	-0.360036404931521	-0.360036404931521	2.43267129012865	-0.360036404931521	-0.360036404931521	3.07545350278525	-0.360036404931521	-0.360036404931521	-0.360036404931521	-0.360036404931521	-0.360036404931521	-0.360036404931521	-0.360036404931521	-0.360036404931521	-0.360036404931521	-0.360036404931521	-0.360036404931521	-0.360036404931521	-0.360036404931521	-0.360036404931521	-0.360036404931521	-0.360036404931521	-0.360036404931521	-0.360036404931521	-0.360036404931521	5.67247071997179	-0.360036404931521	-0.360036404931521	-0.360036404931521	-0.360036404931521	1.92490798185065	-0.360036404931521	-0.360036404931521	3.71852982024815	-0.360036404931521	-0.360036404931521	-0.360036404931521	-0.360036404931521	-0.360036404931521	-0.360036404931521	1.69549452467216	-0.360036404931521	1.7705558635663	-0.360036404931521	-0.360036404931521	-0.360036404931521	-0.360036404931521	-0.360036404931521	-0.360036404931521	-0.360036404931521	-0.360036404931521	-0.360036404931521	-0.360036404931521	-0.360036404931521	-0.360036404931521	-0.360036404931521	-0.360036404931521	-0.360036404931521	-0.360036404931521	-0.360036404931521	-0.360036404931521	2.75459013442779	-0.360036404931521	-0.360036404931521	-0.360036404931521	-0.360036404931521	-0.360036404931521	-0.360036404931521	-0.360036404931521	-0.360036404931521	-0.360036404931521	-0.360036404931521	-0.360036404931521	-0.360036404931521	-0.360036404931521	-0.360036404931521	-0.360036404931521	-0.360036404931521	-0.360036404931521	-0.360036404931521	-0.360036404931521	-0.360036404931521	-0.360036404931521	-0.360036404931521	2.69672619743085	2.49819840433848	-0.360036404931521	2.86455565986279	2.54943153364172	4.97851370676903	3.81899967702471	3.37578471543569	-0.360036404931521	3.88293033775162	3.90062085214562	2.10292301256988	3.82069680544843	-0.360036404931521	-0.360036404931521	-0.360036404931521	-0.360036404931521	-0.360036404931521	-0.360036404931521	-0.360036404931521	-0.360036404931521	-0.360036404931521	2.79191032727187	-0.360036404931521	-0.360036404931521	-0.360036404931521	-0.360036404931521	2.09654353964745	1.89102085792651	2.88601175090932	1.73657314810668	-0.360036404931521	1.83812415371439	1.32881825229589	-0.360036404931521	-0.360036404931521	-0.360036404931521	-0.360036404931521	-0.360036404931521	-0.360036404931521	-0.360036404931521	-0.360036404931521	3.50942349093467	-0.360036404931521	2.40638518951264	2.31252320027907	3.03068072047088	-0.360036404931521	2.28325396282856	-0.360036404931521	-0.360036404931521	-0.360036404931521	-0.360036404931521	-0.360036404931521	3.06426647612216	-0.360036404931521	3.5051970167734	-0.360036404931521	-0.360036404931521	-0.360036404931521	-0.360036404931521	-0.360036404931521	-0.360036404931521	-0.360036404931521	-0.360036404931521	-0.360036404931521	2.14408181823193	2.27730551874925	-0.360036404931521	0.789331129595276	-0.360036404931521	1.92034149018716	-0.360036404931521	1.60465296398515	2.78642360699924	2.05924633130427	3.42155957088735	2.19171490560776	1.47435446589267	3.95295970682104	1.79952019539819	3.86541786537299	2.41763143013341	2.00212456180316	2.20812473733155	-0.360036404931521	-0.360036404931521	-0.360036404931521	-0.360036404931521	-0.360036404931521	1.96554313506617	-0.360036404931521	2.31527474262732	-0.360036404931521	-0.360036404931521	-0.360036404931521	-0.360036404931521	-0.360036404931521	1.69288561363067	3.02722541644151	0.634523127458234	-0.360036404931521	-0.360036404931521	-0.360036404931521	0.430873961155543	2.49032091964938	-0.360036404931521	-0.360036404931521	1.89546310329018	1.29542897077154	2.28131752085293	-0.360036404931521	-0.360036404931521	1.43321570948056	1.64147311470173	-0.360036404931521	-0.360036404931521	1.28496529101839	0.899995569107842	-0.360036404931521	-0.360036404931521	3.67432846605315	-0.360036404931521	-0.360036404931521	3.23665314791003	3.43666292376054	-0.360036404931521	-0.360036404931521	2.24279300170793	-0.360036404931521	-0.360036404931521	2.97968049524884	2.31527474262732	3.71932972692808	-0.360036404931521	2.12488263343531	-0.360036404931521	2.68324272012556	-0.360036404931521	-0.360036404931521	-0.360036404931521	-0.360036404931521	-0.360036404931521	-0.360036404931521	2.99327763886589	3.04227133085343	1.879474103182	-0.360036404931521	-0.360036404931521	-0.360036404931521	3.60227914946594	1.46006466528482	-0.360036404931521	1.99605871590094	-0.360036404931521	-0.360036404931521	-0.360036404931521	-0.360036404931521	3.30530167143372	4.47283965511111	3.28862281701647	2.92217814214141	1.97030513838837	-0.360036404931521	2.77399369587361	-0.360036404931521	-0.360036404931521	-0.360036404931521	-0.360036404931521	-0.360036404931521	5.34357662378319	2.00376338876473	1.42669668955565	3.8228205691069	2.42663395425336	2.33408812397736	3.68801745437393	-0.360036404931521	-0.360036404931521	-0.360036404931521	-0.360036404931521	-0.360036404931521	-0.360036404931521	-0.360036404931521	-0.360036404931521	-0.360036404931521	-0.360036404931521	-0.360036404931521	2.25205510619062	-0.360036404931521	-0.360036404931521	1.36956146852287	1.46548096223463	2.28340304778993	1.21029034517964	-0.360036404931521	3.35194034014924	3.62595206814396	2.57019925595157	3.05000506858589	4.25535230596735	-0.360036404931521	2.15019735418996	-0.360036404931521	-0.360036404931521	-0.360036404931521	-0.360036404931521	-0.360036404931521	-0.360036404931521	2.03440668294186	-0.360036404931521	2.04189795029967	1.83152235366037	1.9273077404353	-0.360036404931521	-0.360036404931521	2.37387819427818	3.76288843579215	1.76195149712718	2.16158304167657	1.37504265904528	-0.360036404931521	3.01819337288248	0.823035491067349	1.11792391886328	1.00487388094738	1.03256814058927	2.5830950004113	3.39801471777083	-0.360036404931521	-0.360036404931521	-0.360036404931521	-0.360036404931521	2.64832229110395	-0.360036404931521	-0.360036404931521	-0.360036404931521	-0.360036404931521	-0.360036404931521	-0.360036404931521	-0.360036404931521	-0.360036404931521	-0.360036404931521	-0.360036404931521	-0.360036404931521	-0.360036404931521	-0.360036404931521	-0.360036404931521	-0.360036404931521	-0.360036404931521	2.10779531056372	-0.360036404931521	-0.360036404931521	1.45334119196275	-0.360036404931521	-0.360036404931521	-0.360036404931521	1.96735477880049	-0.360036404931521	-0.360036404931521	2.56348822320281	2.03995991227834	-0.360036404931521	2.56833166170685	-0.360036404931521	-0.360036404931521	-0.360036404931521	2.25583830691893	1.92186149199039	1.77790887221309	1.26114456558959	-0.360036404931521	-0.360036404931521	1.62644282600086	1.49503875578176	2.37554795745376	-0.360036404931521	1.39282747055199	-0.360036404931521	1.77885544906452	-0.360036404931521	-0.360036404931521	-0.360036404931521	-0.360036404931521	-0.360036404931521	-0.360036404931521	-0.360036404931521	-0.360036404931521	1.23565881765045	-0.360036404931521	1.50748526200401	-0.360036404931521	-0.360036404931521	-0.360036404931521	-0.360036404931521	-0.360036404931521	-0.360036404931521	-0.360036404931521	-0.360036404931521	-0.360036404931521	3.12325960484211	3.44986789848498	-0.360036404931521	-0.360036404931521	-0.360036404931521	-0.360036404931521	-0.360036404931521	2.07861804420944	-0.360036404931521	-0.360036404931521	1.89376862173493	1.84396066817987	-0.360036404931521	-0.360036404931521	-0.360036404931521	1.84436439889133	-0.360036404931521	-0.360036404931521	-0.360036404931521	2.18017079331809	1.69305932404844	4.07466468737634	-0.360036404931521	-0.360036404931521	-0.360036404931521	-0.360036404931521	-0.360036404931521	-0.360036404931521	-0.360036404931521	-0.360036404931521	-0.360036404931521	-0.360036404931521	-0.360036404931521	2.33377738135806	-0.360036404931521	2.09934612265731	-0.360036404931521	-0.360036404931521	-0.360036404931521	-0.360036404931521	-0.360036404931521	-0.360036404931521	-0.360036404931521	-0.360036404931521	-0.360036404931521	-0.360036404931521	-0.360036404931521	4.47283965511111	-0.360036404931521	2.39360726779628	-0.360036404931521	-0.360036404931521	3.80002140944141	2.42362600965487	1.9930382707648	1.54292685572165	-0.360036404931521	-0.360036404931521	2.85762815075522	-0.360036404931521	-0.360036404931521	-0.360036404931521	-0.360036404931521	1.58320363454809	-0.360036404931521	-0.360036404931521	-0.360036404931521	-0.360036404931521	2.71034376305489	-0.360036404931521	-0.360036404931521	-0.360036404931521	-0.360036404931521	-0.360036404931521	-0.360036404931521	-0.360036404931521	-0.360036404931521	-0.360036404931521	-0.360036404931521	-0.360036404931521	-0.360036404931521	-0.360036404931521	-0.360036404931521	-0.360036404931521	-0.360036404931521	-0.360036404931521	2.39393329251986	-0.360036404931521	1.61164755782639	-0.360036404931521	-0.360036404931521	-0.360036404931521	1.44573925126255	-0.360036404931521	-0.360036404931521	1.69288561363067	-0.360036404931521	-0.360036404931521	-0.360036404931521	0.946977138209883	-0.360036404931521	-0.360036404931521	2.92362451608887	3.47005182693531	-0.360036404931521	-0.360036404931521	-0.360036404931521	-0.360036404931521	-0.360036404931521	-0.360036404931521	-0.360036404931521	2.27582295171474	-0.360036404931521	1.98402641264952	3.61426142938775	2.67715760877117	2.13799832994341	3.26908243876445	-0.360036404931521	-0.360036404931521	-0.360036404931521	3.85802822174708	-0.360036404931521	2.48692606922899	1.99257432184084	3.58557395950627	2.53188774336418	-0.360036404931521	-0.360036404931521	3.34364683087273	-0.360036404931521	-0.360036404931521	-0.360036404931521	-0.360036404931521	-0.360036404931521	-0.360036404931521	3.46913411485857	1.61228602148648	2.60006151909875	-0.360036404931521	-0.360036404931521	-0.360036404931521	1.81001195014154	3.60414569943406	1.91665902193848	-0.360036404931521	2.79301025186659	1.35000458098693	2.34501361163011	1.87239886658208	3.09131091964271	2.27463820177224	1.8457786932125	2.69528981316388	1.77074373430294	-0.360036404931521	1.41201605737715	1.81118437018735	1.75712056006537	2.09794397179565	1.26040170331314	1.52119141380172	-0.360036404931521	-0.360036404931521	2.0190981318178	1.86846570758601	2.33098421166567	-0.360036404931521	2.47714274999474	3.20999098869992	1.40035010601745	1.05820638191402	-0.360036404931521	0.682038769376062	2.23460370618552	1.24350785024293	1.28715678658814	1.72807537930297	2.05322960789301	3.29354625046662	1.59786742750308	1.41086773443847	2.46524701320075	1.78483933001291	1.1202970442359	2.42822435729514	2.44641750359418	4.15578348995043	2.48202514234713	1.46643226975534	2.78299617991235	3.96741304916183	2.62138323496299	2.19268203956783	2.30208293538993	1.74048480739991	1.13713085684568	2.29966299389264	2.22604352287306	1.39195417779552	-0.360036404931521	-0.360036404931521	-0.360036404931521	1.36689483359719	-0.360036404931521	-0.360036404931521	-0.360036404931521	-0.360036404931521	-0.360036404931521	-0.360036404931521	-0.360036404931521	-0.360036404931521	1.5866149218873	0.612111384661227	0.941070131760489	0.812471547902214	-0.360036404931521	1.66641390362227	1.45878321150462	-0.360036404931521	-0.360036404931521	1.42682658671091	-0.360036404931521	-0.360036404931521	-0.360036404931521	0.761479335472765	0.427342204299992	3.02532842439103	1.90662935758871	-0.360036404931521	-0.360036404931521	-0.360036404931521	-0.360036404931521	-0.360036404931521	-0.360036404931521	-0.360036404931521	-0.360036404931521	-0.360036404931521	-0.360036404931521	-0.360036404931521	-0.360036404931521	-0.360036404931521	-0.360036404931521	-0.360036404931521	-0.360036404931521	-0.360036404931521	-0.360036404931521	-0.360036404931521	-0.360036404931521	-0.360036404931521	-0.360036404931521	-0.360036404931521	-0.360036404931521	-0.360036404931521	-0.360036404931521	-0.360036404931521	-0.360036404931521	-0.360036404931521	-0.360036404931521	-0.360036404931521	-0.360036404931521	5.19354189962237	-0.360036404931521	-0.360036404931521	-0.360036404931521	-0.360036404931521	-0.360036404931521	-0.360036404931521	-0.360036404931521	-0.360036404931521	-0.360036404931521	-0.360036404931521	-0.360036404931521	-0.360036404931521	-0.360036404931521	-0.360036404931521	-0.360036404931521	-0.360036404931521	-0.360036404931521	-0.360036404931521	-0.360036404931521	-0.360036404931521	-0.360036404931521	-0.360036404931521	-0.360036404931521	-0.360036404931521	-0.360036404931521	-0.360036404931521	-0.360036404931521	-0.360036404931521	-0.360036404931521	4.60788091875896	-0.360036404931521	-0.360036404931521	-0.360036404931521	-0.360036404931521	-0.360036404931521	-0.360036404931521	-0.360036404931521	-0.360036404931521	-0.360036404931521	-0.360036404931521	-0.360036404931521	-0.360036404931521	-0.360036404931521	-0.360036404931521	-0.360036404931521	-0.360036404931521	-0.360036404931521	-0.360036404931521	-0.360036404931521	-0.360036404931521	-0.360036404931521	-0.360036404931521	4.29848494829647	-0.360036404931521	-0.360036404931521	-0.360036404931521	-0.360036404931521	-0.360036404931521	-0.360036404931521	-0.360036404931521	-0.360036404931521	-0.360036404931521	-0.360036404931521	-0.360036404931521	-0.360036404931521	-0.360036404931521	-0.360036404931521	-0.360036404931521	-0.360036404931521	-0.360036404931521	-0.360036404931521	-0.360036404931521	-0.360036404931521	-0.360036404931521	6.15121979481973	-0.360036404931521	-0.360036404931521	-0.360036404931521	-0.360036404931521	-0.360036404931521	-0.360036404931521	-0.360036404931521	-0.360036404931521	-0.360036404931521	3.28555350498716	-0.360036404931521	-0.360036404931521	-0.360036404931521	-0.360036404931521	-0.360036404931521	-0.360036404931521	-0.360036404931521	-0.360036404931521	-0.360036404931521	-0.360036404931521	-0.360036404931521	-0.360036404931521	-0.360036404931521	-0.360036404931521	-0.360036404931521	-0.360036404931521	-0.360036404931521	-0.360036404931521	-0.360036404931521	-0.360036404931521	-0.360036404931521	-0.360036404931521	-0.360036404931521	-0.360036404931521	-0.360036404931521	-0.360036404931521	-0.360036404931521	-0.360036404931521	-0.360036404931521	-0.360036404931521	-0.360036404931521	-0.360036404931521	-0.360036404931521	-0.360036404931521	-0.360036404931521	-0.360036404931521	-0.360036404931521	-0.360036404931521	-0.360036404931521	-0.360036404931521	-0.360036404931521	-0.360036404931521	-0.360036404931521	-0.360036404931521	-0.360036404931521	3.95846426091314	-0.360036404931521	-0.360036404931521	3.83006099500346	-0.360036404931521	-0.360036404931521	-0.360036404931521	-0.360036404931521	-0.360036404931521	-0.360036404931521	-0.360036404931521	-0.360036404931521	-0.360036404931521	-0.360036404931521	-0.360036404931521	-0.360036404931521	-0.360036404931521	-0.360036404931521	-0.360036404931521	-0.360036404931521	-0.360036404931521	-0.360036404931521	-0.360036404931521	-0.360036404931521	-0.360036404931521	-0.360036404931521	-0.360036404931521	-0.360036404931521	-0.360036404931521	-0.360036404931521	-0.360036404931521	-0.360036404931521	-0.360036404931521	-0.360036404931521	-0.360036404931521	-0.360036404931521	-0.360036404931521	-0.360036404931521	-0.360036404931521	-0.360036404931521	-0.360036404931521	-0.360036404931521	-0.360036404931521	-0.360036404931521	-0.360036404931521	-0.360036404931521	-0.360036404931521	-0.360036404931521	-0.360036404931521	-0.360036404931521	-0.360036404931521	-0.360036404931521	-0.360036404931521	-0.360036404931521	-0.360036404931521	-0.360036404931521	-0.360036404931521	-0.360036404931521	-0.360036404931521	-0.360036404931521	-0.360036404931521	-0.360036404931521	-0.360036404931521	-0.360036404931521	-0.360036404931521	-0.360036404931521	-0.360036404931521	-0.360036404931521	-0.360036404931521	-0.360036404931521	-0.360036404931521	-0.360036404931521	-0.360036404931521	-0.360036404931521	-0.360036404931521	-0.360036404931521	-0.360036404931521	-0.360036404931521	-0.360036404931521	-0.360036404931521	-0.360036404931521	-0.360036404931521	2.84752831934086	-0.360036404931521	-0.360036404931521	-0.360036404931521	-0.360036404931521	-0.360036404931521	-0.360036404931521	-0.360036404931521	-0.360036404931521	-0.360036404931521	-0.360036404931521	-0.360036404931521	-0.360036404931521	-0.360036404931521	-0.360036404931521	-0.360036404931521	-0.360036404931521	-0.360036404931521	-0.360036404931521	-0.360036404931521	-0.360036404931521	-0.360036404931521	-0.360036404931521	-0.360036404931521	-0.360036404931521	-0.360036404931521	2.78139473072968	-0.360036404931521	-0.360036404931521	-0.360036404931521	-0.360036404931521	-0.360036404931521	-0.360036404931521	-0.360036404931521	-0.360036404931521	-0.360036404931521	-0.360036404931521	-0.360036404931521	-0.360036404931521	-0.360036404931521	-0.360036404931521	-0.360036404931521	-0.360036404931521	-0.360036404931521	-0.360036404931521	-0.360036404931521	-0.360036404931521	-0.360036404931521	-0.360036404931521	-0.360036404931521	-0.360036404931521	-0.360036404931521	-0.360036404931521	-0.360036404931521	-0.360036404931521	-0.360036404931521	-0.360036404931521	-0.360036404931521	-0.360036404931521	-0.360036404931521	-0.360036404931521	-0.360036404931521	-0.360036404931521	-0.360036404931521	-0.360036404931521	-0.360036404931521	-0.360036404931521	-0.360036404931521	-0.360036404931521	-0.360036404931521	-0.360036404931521	-0.360036404931521	-0.360036404931521	-0.360036404931521	4.73631366692762	-0.360036404931521	-0.360036404931521	-0.360036404931521	-0.360036404931521	-0.360036404931521	-0.360036404931521	-0.360036404931521	-0.360036404931521	-0.360036404931521	-0.360036404931521	-0.360036404931521	-0.360036404931521	-0.360036404931521	-0.360036404931521	-0.360036404931521	-0.360036404931521	-0.360036404931521	-0.360036404931521	-0.360036404931521	-0.360036404931521	-0.360036404931521	-0.360036404931521	-0.360036404931521	-0.360036404931521	-0.360036404931521	-0.360036404931521	-0.360036404931521	-0.360036404931521	-0.360036404931521	-0.360036404931521	-0.360036404931521	-0.360036404931521	-0.360036404931521	-0.360036404931521	-0.360036404931521	-0.360036404931521	-0.360036404931521	-0.360036404931521	-0.360036404931521	-0.360036404931521	-0.360036404931521	-0.360036404931521	-0.360036404931521	-0.360036404931521	-0.360036404931521	-0.360036404931521	-0.360036404931521	-0.360036404931521	-0.360036404931521	-0.360036404931521	-0.360036404931521	-0.360036404931521	-0.360036404931521	-0.360036404931521	-0.360036404931521	-0.360036404931521	-0.360036404931521	-0.360036404931521	-0.360036404931521	-0.360036404931521	-0.360036404931521	-0.360036404931521	-0.360036404931521	-0.360036404931521	-0.360036404931521	-0.360036404931521	-0.360036404931521	-0.360036404931521	-0.360036404931521	-0.360036404931521	-0.360036404931521	-0.360036404931521	-0.360036404931521	-0.360036404931521	-0.360036404931521	-0.360036404931521	-0.360036404931521	-0.360036404931521	-0.360036404931521	-0.360036404931521	-0.360036404931521	-0.360036404931521	-0.360036404931521	-0.360036404931521	-0.360036404931521	-0.360036404931521	-0.360036404931521	-0.360036404931521	-0.360036404931521	-0.360036404931521	-0.360036404931521	-0.360036404931521	-0.360036404931521	-0.360036404931521	-0.360036404931521	-0.360036404931521	-0.360036404931521	-0.360036404931521	-0.360036404931521	-0.360036404931521	-0.360036404931521	-0.360036404931521	-0.360036404931521	-0.360036404931521	-0.360036404931521	-0.360036404931521	-0.360036404931521	-0.360036404931521	-0.360036404931521	-0.360036404931521	-0.360036404931521	-0.360036404931521	-0.360036404931521	-0.360036404931521	-0.360036404931521	-0.360036404931521	-0.360036404931521	-0.360036404931521	-0.360036404931521	-0.360036404931521	-0.360036404931521	-0.360036404931521	-0.360036404931521	-0.360036404931521	-0.360036404931521	-0.360036404931521	-0.360036404931521	-0.360036404931521	-0.360036404931521	-0.360036404931521	-0.360036404931521	-0.360036404931521	-0.360036404931521	-0.360036404931521	-0.360036404931521	3.93111231304648	-0.360036404931521	-0.360036404931521	-0.360036404931521	-0.360036404931521	-0.360036404931521	-0.360036404931521	-0.360036404931521	-0.360036404931521	-0.360036404931521	-0.360036404931521	-0.360036404931521	-0.360036404931521	-0.360036404931521	4.67576547555568	-0.360036404931521	-0.360036404931521	5.68468869569562	-0.360036404931521	-0.360036404931521	-0.360036404931521	-0.360036404931521	-0.360036404931521	-0.360036404931521	-0.360036404931521	-0.360036404931521	-0.360036404931521	-0.360036404931521	-0.360036404931521	-0.360036404931521	-0.360036404931521	-0.360036404931521	-0.360036404931521	-0.360036404931521	-0.360036404931521	-0.360036404931521	-0.360036404931521	-0.360036404931521	-0.360036404931521	-0.360036404931521	-0.360036404931521	-0.360036404931521	-0.360036404931521	-0.360036404931521	-0.360036404931521	-0.360036404931521	-0.360036404931521	-0.360036404931521	-0.360036404931521	-0.360036404931521	-0.360036404931521	-0.360036404931521	-0.360036404931521	-0.360036404931521	-0.360036404931521	-0.360036404931521	-0.360036404931521	-0.360036404931521	-0.360036404931521	-0.360036404931521	-0.360036404931521	-0.360036404931521	-0.360036404931521	-0.360036404931521	-0.360036404931521	-0.360036404931521	-0.360036404931521	-0.360036404931521	-0.360036404931521	-0.360036404931521	-0.360036404931521	-0.360036404931521	-0.360036404931521	-0.360036404931521	-0.360036404931521	-0.360036404931521	-0.360036404931521	-0.360036404931521	-0.360036404931521	-0.360036404931521	-0.360036404931521	-0.360036404931521	5.51051151077499	-0.360036404931521	-0.360036404931521	-0.360036404931521	-0.360036404931521	3.82154599689431	-0.360036404931521	-0.360036404931521	-0.360036404931521	-0.360036404931521	-0.360036404931521	-0.360036404931521	-0.360036404931521	-0.360036404931521	-0.360036404931521	-0.360036404931521	2.61003786224463	-0.360036404931521	-0.360036404931521	-0.360036404931521	-0.360036404931521	-0.360036404931521	-0.360036404931521	-0.360036404931521	-0.360036404931521	-0.360036404931521	-0.360036404931521	-0.360036404931521	-0.360036404931521	-0.360036404931521	-0.360036404931521	-0.360036404931521	-0.360036404931521	-0.360036404931521	-0.360036404931521	-0.360036404931521	-0.360036404931521	-0.360036404931521	4.20968296562543	4.56904263596265	3.83176904970563	-0.360036404931521	-0.360036404931521	-0.360036404931521	-0.360036404931521	-0.360036404931521	-0.360036404931521	-0.360036404931521	-0.360036404931521	-0.360036404931521	-0.360036404931521	-0.360036404931521	-0.360036404931521	-0.360036404931521	-0.360036404931521	-0.360036404931521	-0.360036404931521	3.44681100068737	-0.360036404931521	-0.360036404931521	-0.360036404931521	-0.360036404931521	-0.360036404931521	-0.360036404931521	-0.360036404931521	-0.360036404931521	-0.360036404931521	-0.360036404931521	-0.360036404931521	-0.360036404931521	3.28126654740172	-0.360036404931521	-0.360036404931521	-0.360036404931521	-0.360036404931521	-0.360036404931521	-0.360036404931521	-0.360036404931521	-0.360036404931521	-0.360036404931521	-0.360036404931521	-0.360036404931521	-0.360036404931521	-0.360036404931521	-0.360036404931521	-0.360036404931521	-0.360036404931521	-0.360036404931521	3.29663126144405	-0.360036404931521	-0.360036404931521	-0.360036404931521	-0.360036404931521	-0.360036404931521	-0.360036404931521	-0.360036404931521	-0.360036404931521	-0.360036404931521	-0.360036404931521	-0.360036404931521	-0.360036404931521	-0.360036404931521	-0.360036404931521	-0.360036404931521	-0.360036404931521	-0.360036404931521	-0.360036404931521	-0.360036404931521	-0.360036404931521	-0.360036404931521	-0.360036404931521	-0.360036404931521	-0.360036404931521	-0.360036404931521	-0.360036404931521	-0.360036404931521	-0.360036404931521	-0.360036404931521	-0.360036404931521	-0.360036404931521	-0.360036404931521	-0.360036404931521	-0.360036404931521	-0.360036404931521	-0.360036404931521	-0.360036404931521	-0.360036404931521	-0.360036404931521	-0.360036404931521	-0.360036404931521	-0.360036404931521	-0.360036404931521	-0.360036404931521	-0.360036404931521	-0.360036404931521	-0.360036404931521	-0.360036404931521	-0.360036404931521	-0.360036404931521	-0.360036404931521	-0.360036404931521	-0.360036404931521	-0.360036404931521	-0.360036404931521	-0.360036404931521	-0.360036404931521	-0.360036404931521	-0.360036404931521	-0.360036404931521	-0.360036404931521	-0.360036404931521	-0.360036404931521	-0.360036404931521	-0.360036404931521	-0.360036404931521	-0.360036404931521	-0.360036404931521	-0.360036404931521	-0.360036404931521	3.27090401026182	-0.360036404931521	-0.360036404931521	-0.360036404931521	-0.360036404931521	-0.360036404931521	-0.360036404931521	-0.360036404931521	-0.360036404931521	-0.360036404931521	-0.360036404931521	-0.360036404931521	-0.360036404931521	-0.360036404931521	-0.360036404931521	-0.360036404931521	-0.360036404931521	-0.360036404931521	-0.360036404931521	-0.360036404931521	-0.360036404931521	-0.360036404931521	-0.360036404931521	-0.360036404931521	-0.360036404931521	-0.360036404931521	-0.360036404931521	-0.360036404931521	-0.360036404931521	-0.360036404931521	-0.360036404931521	-0.360036404931521	-0.360036404931521	-0.360036404931521	-0.360036404931521	-0.360036404931521	-0.360036404931521	-0.360036404931521	-0.360036404931521	-0.360036404931521	-0.360036404931521	3.51542976277646	-0.360036404931521	-0.360036404931521	-0.360036404931521	-0.360036404931521	-0.360036404931521	-0.360036404931521	-0.360036404931521	-0.360036404931521	-0.360036404931521	-0.360036404931521	-0.360036404931521	-0.360036404931521	-0.360036404931521	-0.360036404931521	-0.360036404931521	-0.360036404931521	-0.360036404931521	-0.360036404931521	-0.360036404931521	-0.360036404931521	-0.360036404931521	4.17253684508551	-0.360036404931521	-0.360036404931521	-0.360036404931521	3.69786380349672	-0.360036404931521	-0.360036404931521	-0.360036404931521	-0.360036404931521	-0.360036404931521	-0.360036404931521	-0.360036404931521	-0.360036404931521	-0.360036404931521	-0.360036404931521	-0.360036404931521	-0.360036404931521	-0.360036404931521	-0.360036404931521	-0.360036404931521	-0.360036404931521	-0.360036404931521	-0.360036404931521	-0.360036404931521	3.49852738916951	3.3278188198362	-0.360036404931521	-0.360036404931521	-0.360036404931521	-0.360036404931521	-0.360036404931521	-0.360036404931521	-0.360036404931521	-0.360036404931521	-0.360036404931521	-0.360036404931521	-0.360036404931521	-0.360036404931521	-0.360036404931521	-0.360036404931521	-0.360036404931521	-0.360036404931521	-0.360036404931521	-0.360036404931521	-0.360036404931521	-0.360036404931521	-0.360036404931521	-0.360036404931521	-0.360036404931521	-0.360036404931521	-0.360036404931521	2.93573408732575	-0.360036404931521	-0.360036404931521	-0.360036404931521	-0.360036404931521	-0.360036404931521	-0.360036404931521	-0.360036404931521	-0.360036404931521	-0.360036404931521	-0.360036404931521	-0.360036404931521	-0.360036404931521	-0.360036404931521	-0.360036404931521	-0.360036404931521	-0.360036404931521	-0.360036404931521	-0.360036404931521	-0.360036404931521	-0.360036404931521	-0.360036404931521	-0.360036404931521	-0.360036404931521	-0.360036404931521	-0.360036404931521	-0.360036404931521	-0.360036404931521	-0.360036404931521	-0.360036404931521	-0.360036404931521	-0.360036404931521	-0.360036404931521	-0.360036404931521	-0.360036404931521	-0.360036404931521	-0.360036404931521	-0.360036404931521	-0.360036404931521	-0.360036404931521	-0.360036404931521	-0.360036404931521	-0.360036404931521	-0.360036404931521	-0.360036404931521	2.81050430473204	-0.360036404931521	-0.360036404931521	3.2831023778953	3.55664865531782	-0.360036404931521	2.08716686937474	-0.360036404931521	-0.360036404931521	-0.360036404931521	-0.360036404931521	-0.360036404931521	-0.360036404931521	-0.360036404931521	-0.360036404931521	3.70657632988316	-0.360036404931521	-0.360036404931521	-0.360036404931521	-0.360036404931521	-0.360036404931521	-0.360036404931521	-0.360036404931521	-0.360036404931521	-0.360036404931521	-0.360036404931521	-0.360036404931521	-0.360036404931521	-0.360036404931521	-0.360036404931521	-0.360036404931521	-0.360036404931521	-0.360036404931521	-0.360036404931521	-0.360036404931521	-0.360036404931521	-0.360036404931521	-0.360036404931521	-0.360036404931521	-0.360036404931521	-0.360036404931521	-0.360036404931521	-0.360036404931521	-0.360036404931521	-0.360036404931521	2.77225795794202	-0.360036404931521	-0.360036404931521	-0.360036404931521	-0.360036404931521	-0.360036404931521	-0.360036404931521	-0.360036404931521	-0.360036404931521	-0.360036404931521	-0.360036404931521	-0.360036404931521	-0.360036404931521	-0.360036404931521	-0.360036404931521	-0.360036404931521	-0.360036404931521	-0.360036404931521	-0.360036404931521	-0.360036404931521	-0.360036404931521	-0.360036404931521	-0.360036404931521	-0.360036404931521	-0.360036404931521	-0.360036404931521	-0.360036404931521	-0.360036404931521	-0.360036404931521	-0.360036404931521	-0.360036404931521	-0.360036404931521	-0.360036404931521	-0.360036404931521	-0.360036404931521	-0.360036404931521	-0.360036404931521	-0.360036404931521	-0.360036404931521	-0.360036404931521	-0.360036404931521	-0.360036404931521	-0.360036404931521	-0.360036404931521	-0.360036404931521	-0.360036404931521	-0.360036404931521	-0.360036404931521	-0.360036404931521	-0.360036404931521	-0.360036404931521	-0.360036404931521	-0.360036404931521	-0.360036404931521	-0.360036404931521	-0.360036404931521	-0.360036404931521	-0.360036404931521	-0.360036404931521	-0.360036404931521	-0.360036404931521	-0.360036404931521	-0.360036404931521	-0.360036404931521	-0.360036404931521	-0.360036404931521	-0.360036404931521	-0.360036404931521	-0.360036404931521	-0.360036404931521	-0.360036404931521	-0.360036404931521	-0.360036404931521	-0.360036404931521	-0.360036404931521	-0.360036404931521	-0.360036404931521	-0.360036404931521	4.43903554872146	-0.360036404931521	-0.360036404931521	-0.360036404931521	-0.360036404931521	-0.360036404931521	-0.360036404931521	-0.360036404931521	-0.360036404931521	-0.360036404931521	-0.360036404931521	-0.360036404931521	-0.360036404931521	-0.360036404931521	-0.360036404931521	-0.360036404931521	-0.360036404931521	-0.360036404931521	-0.360036404931521	-0.360036404931521	-0.360036404931521	-0.360036404931521	-0.360036404931521	-0.360036404931521	-0.360036404931521	-0.360036404931521	-0.360036404931521	-0.360036404931521	-0.360036404931521	-0.360036404931521	-0.360036404931521	-0.360036404931521	-0.360036404931521	-0.360036404931521	-0.360036404931521	-0.360036404931521	-0.360036404931521	-0.360036404931521	-0.360036404931521	-0.360036404931521	-0.360036404931521	-0.360036404931521	-0.360036404931521	-0.360036404931521	-0.360036404931521	-0.360036404931521	-0.360036404931521	-0.360036404931521	2.90588621058701	3.80716638689127	-0.360036404931521	-0.360036404931521	2.67877765116276	2.32202679752007	-0.360036404931521	-0.360036404931521	-0.360036404931521	-0.360036404931521	-0.360036404931521	-0.360036404931521	-0.360036404931521	-0.360036404931521	-0.360036404931521	-0.360036404931521	-0.360036404931521	-0.360036404931521	-0.360036404931521	-0.360036404931521	-0.360036404931521	-0.360036404931521	-0.360036404931521	-0.360036404931521	-0.360036404931521	-0.360036404931521	-0.360036404931521	-0.360036404931521	-0.360036404931521	-0.360036404931521	-0.360036404931521	-0.360036404931521	-0.360036404931521	-0.360036404931521	-0.360036404931521	-0.360036404931521	-0.360036404931521	-0.360036404931521	-0.360036404931521	-0.360036404931521	-0.360036404931521	-0.360036404931521	-0.360036404931521	-0.360036404931521	-0.360036404931521	-0.360036404931521	-0.360036404931521	-0.360036404931521	-0.360036404931521	-0.360036404931521	-0.360036404931521	-0.360036404931521	-0.360036404931521	-0.360036404931521	-0.360036404931521	-0.360036404931521	-0.360036404931521	-0.360036404931521	-0.360036404931521	-0.360036404931521	-0.360036404931521	-0.360036404931521	-0.360036404931521	-0.360036404931521	-0.360036404931521	-0.360036404931521	-0.360036404931521	-0.360036404931521	-0.360036404931521	-0.360036404931521	-0.360036404931521	-0.360036404931521	-0.360036404931521	-0.360036404931521	-0.360036404931521	-0.360036404931521	-0.360036404931521	-0.360036404931521	-0.360036404931521	-0.360036404931521	-0.360036404931521	-0.360036404931521	-0.360036404931521	-0.360036404931521	-0.360036404931521	-0.360036404931521	-0.360036404931521	-0.360036404931521	-0.360036404931521	-0.360036404931521	-0.360036404931521	-0.360036404931521	-0.360036404931521	-0.360036404931521	-0.360036404931521	-0.360036404931521	-0.360036404931521	-0.360036404931521	-0.360036404931521	-0.360036404931521	-0.360036404931521	-0.360036404931521	-0.360036404931521	-0.360036404931521	-0.360036404931521	3.1343388930692	-0.360036404931521	-0.360036404931521	-0.360036404931521	-0.360036404931521	-0.360036404931521	4.70580312007002	-0.360036404931521	3.79792558821543	5.03299442815377	4.18970766317632	-0.360036404931521	-0.360036404931521	-0.360036404931521	-0.360036404931521	-0.360036404931521	-0.360036404931521	-0.360036404931521	3.75000884751063	-0.360036404931521	-0.360036404931521	-0.360036404931521	-0.360036404931521	-0.360036404931521	-0.360036404931521	-0.360036404931521	-0.360036404931521	-0.360036404931521	-0.360036404931521	-0.360036404931521	-0.360036404931521	-0.360036404931521	-0.360036404931521	-0.360036404931521	-0.360036404931521	-0.360036404931521	-0.360036404931521	-0.360036404931521	-0.360036404931521	-0.360036404931521	-0.360036404931521	-0.360036404931521	-0.360036404931521	2.58637014170025	-0.360036404931521	-0.360036404931521	-0.360036404931521	-0.360036404931521	-0.360036404931521	-0.360036404931521	-0.360036404931521	-0.360036404931521	-0.360036404931521	-0.360036404931521	-0.360036404931521	-0.360036404931521	-0.360036404931521	-0.360036404931521	-0.360036404931521	-0.360036404931521	-0.360036404931521	-0.360036404931521	-0.360036404931521	-0.360036404931521	-0.360036404931521	-0.360036404931521	2.73629865033778	-0.360036404931521	-0.360036404931521	-0.360036404931521	-0.360036404931521	-0.360036404931521	-0.360036404931521	-0.360036404931521	-0.360036404931521	-0.360036404931521	-0.360036404931521	-0.360036404931521	-0.360036404931521	-0.360036404931521	-0.360036404931521	-0.360036404931521	-0.360036404931521	-0.360036404931521	-0.360036404931521	-0.360036404931521	-0.360036404931521	-0.360036404931521	3.93745643090807	-0.360036404931521	-0.360036404931521	-0.360036404931521	-0.360036404931521	-0.360036404931521	-0.360036404931521	-0.360036404931521	-0.360036404931521	-0.360036404931521	-0.360036404931521	5.06905299068892	-0.360036404931521	-0.360036404931521	-0.360036404931521	-0.360036404931521	-0.360036404931521	-0.360036404931521	-0.360036404931521	-0.360036404931521	-0.360036404931521	-0.360036404931521	-0.360036404931521	-0.360036404931521	-0.360036404931521	-0.360036404931521	-0.360036404931521	-0.360036404931521	-0.360036404931521	-0.360036404931521	-0.360036404931521	-0.360036404931521	-0.360036404931521	-0.360036404931521	-0.360036404931521	-0.360036404931521	-0.360036404931521	-0.360036404931521	-0.360036404931521	-0.360036404931521	-0.360036404931521	-0.360036404931521	4.27642679865892	-0.360036404931521	-0.360036404931521	-0.360036404931521	-0.360036404931521	-0.360036404931521	-0.360036404931521	-0.360036404931521	-0.360036404931521	-0.360036404931521	-0.360036404931521	-0.360036404931521	-0.360036404931521	-0.360036404931521	-0.360036404931521	-0.360036404931521	-0.360036404931521	-0.360036404931521	-0.360036404931521	-0.360036404931521	-0.360036404931521	-0.360036404931521	-0.360036404931521	-0.360036404931521	-0.360036404931521	-0.360036404931521	-0.360036404931521	3.80295986209288	2.99733068135742	-0.360036404931521	-0.360036404931521	-0.360036404931521	-0.360036404931521	-0.360036404931521	-0.360036404931521	-0.360036404931521	-0.360036404931521	-0.360036404931521	-0.360036404931521	-0.360036404931521	-0.360036404931521	-0.360036404931521	-0.360036404931521	-0.360036404931521	-0.360036404931521	-0.360036404931521	-0.360036404931521	-0.360036404931521	-0.360036404931521	-0.360036404931521	-0.360036404931521	-0.360036404931521	-0.360036404931521	-0.360036404931521	-0.360036404931521	-0.360036404931521	-0.360036404931521	-0.360036404931521	-0.360036404931521	-0.360036404931521	-0.360036404931521	-0.360036404931521	-0.360036404931521	-0.360036404931521	-0.360036404931521	-0.360036404931521	-0.360036404931521	-0.360036404931521	-0.360036404931521	-0.360036404931521	-0.360036404931521	-0.360036404931521	-0.360036404931521	-0.360036404931521	-0.360036404931521	-0.360036404931521	-0.360036404931521	-0.360036404931521	-0.360036404931521	-0.360036404931521	-0.360036404931521	-0.360036404931521	-0.360036404931521	-0.360036404931521	-0.360036404931521	-0.360036404931521	-0.360036404931521	-0.360036404931521	-0.360036404931521	-0.360036404931521	-0.360036404931521	-0.360036404931521	-0.360036404931521	-0.360036404931521	-0.360036404931521	-0.360036404931521	-0.360036404931521	-0.360036404931521	-0.360036404931521	-0.360036404931521	-0.360036404931521	-0.360036404931521	-0.360036404931521	-0.360036404931521	-0.360036404931521	-0.360036404931521	-0.360036404931521	-0.360036404931521	-0.360036404931521	-0.360036404931521	-0.360036404931521	2.32233459183359	-0.360036404931521	-0.360036404931521	-0.360036404931521	-0.360036404931521	-0.360036404931521	-0.360036404931521	-0.360036404931521	-0.360036404931521	-0.360036404931521	-0.360036404931521	-0.360036404931521	-0.360036404931521	-0.360036404931521	1.54976667782385	1.54708411016788	-0.360036404931521	-0.360036404931521	-0.360036404931521	-0.360036404931521	-0.360036404931521	-0.360036404931521	-0.360036404931521	-0.360036404931521	-0.360036404931521	-0.360036404931521	-0.360036404931521	-0.360036404931521	-0.360036404931521	-0.360036404931521	-0.360036404931521	-0.360036404931521	-0.360036404931521	-0.360036404931521	-0.360036404931521	-0.360036404931521	-0.360036404931521	-0.360036404931521	-0.360036404931521	-0.360036404931521	-0.360036404931521	-0.360036404931521	-0.360036404931521	-0.360036404931521	-0.360036404931521	-0.360036404931521	-0.360036404931521	2.00704835438198	-0.360036404931521	-0.360036404931521	-0.360036404931521	-0.360036404931521	-0.360036404931521	-0.360036404931521	-0.360036404931521	-0.360036404931521	-0.360036404931521	-0.360036404931521	-0.360036404931521	-0.360036404931521	-0.360036404931521	-0.360036404931521	-0.360036404931521	-0.360036404931521	-0.360036404931521	-0.360036404931521	-0.360036404931521	-0.360036404931521	-0.360036404931521	-0.360036404931521	-0.360036404931521	-0.360036404931521	-0.360036404931521	-0.360036404931521	-0.360036404931521	-0.360036404931521	-0.360036404931521	-0.360036404931521	-0.360036404931521	-0.360036404931521	-0.360036404931521	-0.360036404931521	-0.360036404931521	-0.360036404931521	-0.360036404931521	4.33094469783174	3.88293033775162	-0.360036404931521	-0.360036404931521	-0.360036404931521	-0.360036404931521	-0.360036404931521	-0.360036404931521	-0.360036404931521	-0.360036404931521	-0.360036404931521	-0.360036404931521	-0.360036404931521	-0.360036404931521	-0.360036404931521	-0.360036404931521	-0.360036404931521	3.61614147814754	-0.360036404931521	-0.360036404931521	-0.360036404931521	-0.360036404931521	-0.360036404931521	-0.360036404931521	2.89733495433416	-0.360036404931521	-0.360036404931521	-0.360036404931521	-0.360036404931521	3.78540413200363	-0.360036404931521	2.89024750549633	-0.360036404931521	-0.360036404931521	-0.360036404931521	-0.360036404931521	-0.360036404931521	-0.360036404931521	-0.360036404931521	-0.360036404931521	-0.360036404931521	-0.360036404931521	-0.360036404931521	-0.360036404931521	-0.360036404931521	-0.360036404931521	-0.360036404931521	-0.360036404931521	-0.360036404931521	-0.360036404931521	-0.360036404931521	-0.360036404931521	4.31632329439976	-0.360036404931521	-0.360036404931521	-0.360036404931521	-0.360036404931521	-0.360036404931521	-0.360036404931521	-0.360036404931521	-0.360036404931521	-0.360036404931521	-0.360036404931521	-0.360036404931521	-0.360036404931521	-0.360036404931521	-0.360036404931521	-0.360036404931521	-0.360036404931521	-0.360036404931521	-0.360036404931521	-0.360036404931521	-0.360036404931521	-0.360036404931521	-0.360036404931521	-0.360036404931521	-0.360036404931521	-0.360036404931521	-0.360036404931521	-0.360036404931521	-0.360036404931521	-0.360036404931521	-0.360036404931521	-0.360036404931521	-0.360036404931521	-0.360036404931521	-0.360036404931521	-0.360036404931521	-0.360036404931521	-0.360036404931521	-0.360036404931521	-0.360036404931521	-0.360036404931521	-0.360036404931521	-0.360036404931521	-0.360036404931521	2.80605482426927	-0.360036404931521	-0.360036404931521	3.1720536938261	-0.360036404931521	-0.360036404931521	-0.360036404931521	-0.360036404931521	3.67354958972457	2.80961328372029	-0.360036404931521	-0.360036404931521	-0.360036404931521	-0.360036404931521	-0.360036404931521	-0.360036404931521	-0.360036404931521	-0.360036404931521	-0.360036404931521	-0.360036404931521	5.77456537143164	4.38130492471137	-0.360036404931521	-0.360036404931521	-0.360036404931521	-0.360036404931521	-0.360036404931521	-0.360036404931521	-0.360036404931521	-0.360036404931521	-0.360036404931521	-0.360036404931521	-0.360036404931521	-0.360036404931521	-0.360036404931521	3.08134687466408	4.563923338108	-0.360036404931521	-0.360036404931521	-0.360036404931521	-0.360036404931521	-0.360036404931521	-0.360036404931521	-0.360036404931521	3.16522990556993	-0.360036404931521	-0.360036404931521	-0.360036404931521	2.83432357752843	-0.360036404931521	-0.360036404931521	-0.360036404931521	-0.360036404931521	-0.360036404931521	-0.360036404931521	-0.360036404931521	-0.360036404931521	-0.360036404931521	-0.360036404931521	-0.360036404931521	-0.360036404931521	-0.360036404931521	-0.360036404931521	-0.360036404931521	-0.360036404931521	-0.360036404931521	-0.360036404931521	-0.360036404931521	-0.360036404931521	-0.360036404931521	-0.360036404931521	-0.360036404931521	-0.360036404931521	-0.360036404931521	-0.360036404931521	-0.360036404931521	-0.360036404931521	-0.360036404931521	-0.360036404931521	-0.360036404931521	-0.360036404931521	-0.360036404931521	-0.360036404931521	-0.360036404931521	-0.360036404931521	-0.360036404931521	-0.360036404931521	-0.360036404931521	3.76309365965229	-0.360036404931521	-0.360036404931521	-0.360036404931521	2.95778883028279	-0.360036404931521	-0.360036404931521	-0.360036404931521	-0.360036404931521	-0.360036404931521	-0.360036404931521	-0.360036404931521	3.07598830797734	-0.360036404931521	-0.360036404931521	-0.360036404931521	-0.360036404931521	-0.360036404931521	-0.360036404931521	-0.360036404931521	-0.360036404931521	-0.360036404931521	-0.360036404931521	-0.360036404931521	-0.360036404931521	-0.360036404931521	-0.360036404931521	-0.360036404931521	-0.360036404931521	-0.360036404931521	-0.360036404931521	-0.360036404931521	-0.360036404931521	-0.360036404931521	-0.360036404931521	-0.360036404931521	-0.360036404931521	-0.360036404931521	-0.360036404931521	-0.360036404931521	-0.360036404931521	-0.360036404931521	-0.360036404931521	3.54039614099797	-0.360036404931521	-0.360036404931521	-0.360036404931521	-0.360036404931521	-0.360036404931521	-0.360036404931521	-0.360036404931521	-0.360036404931521	-0.360036404931521	-0.360036404931521	-0.360036404931521	-0.360036404931521	-0.360036404931521	-0.360036404931521	-0.360036404931521	-0.360036404931521	-0.360036404931521	-0.360036404931521	-0.360036404931521	-0.360036404931521	-0.360036404931521	-0.360036404931521	-0.360036404931521	-0.360036404931521	-0.360036404931521	-0.360036404931521	-0.360036404931521	2.9087479378861	-0.360036404931521	-0.360036404931521	-0.360036404931521	-0.360036404931521	-0.360036404931521	-0.360036404931521	4.55754348122696	-0.360036404931521	-0.360036404931521	-0.360036404931521	-0.360036404931521	-0.360036404931521	-0.360036404931521	-0.360036404931521	-0.360036404931521	-0.360036404931521	-0.360036404931521	-0.360036404931521	-0.360036404931521	-0.360036404931521	-0.360036404931521	-0.360036404931521	-0.360036404931521	-0.360036404931521	-0.360036404931521	-0.360036404931521	-0.360036404931521	-0.360036404931521	-0.360036404931521	-0.360036404931521	-0.360036404931521	-0.360036404931521	-0.360036404931521	-0.360036404931521	-0.360036404931521	-0.360036404931521	-0.360036404931521	-0.360036404931521	-0.360036404931521	-0.360036404931521	-0.360036404931521	-0.360036404931521	-0.360036404931521	-0.360036404931521	-0.360036404931521	-0.360036404931521	-0.360036404931521	-0.360036404931521	-0.360036404931521	-0.360036404931521	-0.360036404931521	-0.360036404931521	-0.360036404931521	-0.360036404931521	-0.360036404931521	-0.360036404931521	-0.360036404931521	-0.360036404931521	-0.360036404931521	-0.360036404931521	3.46867545337976	-0.360036404931521	3.59818010549519	-0.360036404931521	-0.360036404931521	-0.360036404931521	2.52753823149614	-0.360036404931521	-0.360036404931521	1.71058817502559	-0.360036404931521	-0.360036404931521	-0.360036404931521	-0.360036404931521	-0.360036404931521	-0.360036404931521	-0.360036404931521	-0.360036404931521	-0.360036404931521	-0.360036404931521	-0.360036404931521	-0.360036404931521	-0.360036404931521	-0.360036404931521	-0.360036404931521	-0.360036404931521	-0.360036404931521	-0.360036404931521	2.33907066313566	-0.360036404931521	-0.360036404931521	-0.360036404931521	-0.360036404931521	-0.360036404931521	-0.360036404931521	-0.360036404931521	-0.360036404931521	-0.360036404931521	-0.360036404931521	-0.360036404931521	-0.360036404931521	-0.360036404931521	-0.360036404931521	3.64345177534046	-0.360036404931521	-0.360036404931521	-0.360036404931521	2.37035333540536	-0.360036404931521	-0.360036404931521	-0.360036404931521	2.70620293733091	-0.360036404931521	-0.360036404931521	-0.360036404931521	-0.360036404931521	-0.360036404931521	-0.360036404931521	-0.360036404931521	-0.360036404931521	-0.360036404931521	-0.360036404931521	-0.360036404931521	-0.360036404931521	-0.360036404931521	-0.360036404931521	-0.360036404931521	-0.360036404931521	-0.360036404931521	-0.360036404931521	-0.360036404931521	-0.360036404931521	-0.360036404931521	2.95089150408193	-0.360036404931521	-0.360036404931521	-0.360036404931521	-0.360036404931521	-0.360036404931521	-0.360036404931521	2.87477716285032	-0.360036404931521	-0.360036404931521	-0.360036404931521	-0.360036404931521	-0.360036404931521	-0.360036404931521	-0.360036404931521	-0.360036404931521	-0.360036404931521	-0.360036404931521	-0.360036404931521	-0.360036404931521	-0.360036404931521	-0.360036404931521	-0.360036404931521	-0.360036404931521	-0.360036404931521	-0.360036404931521	2.28833313252686	-0.360036404931521	-0.360036404931521	-0.360036404931521	-0.360036404931521	-0.360036404931521	-0.360036404931521	-0.360036404931521	-0.360036404931521	-0.360036404931521	-0.360036404931521	-0.360036404931521	-0.360036404931521	-0.360036404931521	-0.360036404931521	-0.360036404931521	2.88695195065921	-0.360036404931521	-0.360036404931521	-0.360036404931521	-0.360036404931521	-0.360036404931521	-0.360036404931521	-0.360036404931521	-0.360036404931521	-0.360036404931521	-0.360036404931521	-0.360036404931521	3.06585951296684	-0.360036404931521	-0.360036404931521	-0.360036404931521	-0.360036404931521	-0.360036404931521	3.01673620905508	-0.360036404931521	-0.360036404931521	-0.360036404931521	-0.360036404931521	-0.360036404931521	2.81452088277896	-0.360036404931521	-0.360036404931521	-0.360036404931521	-0.360036404931521	-0.360036404931521	-0.360036404931521	-0.360036404931521	-0.360036404931521	-0.360036404931521	-0.360036404931521	-0.360036404931521	-0.360036404931521	-0.360036404931521	-0.360036404931521	-0.360036404931521	-0.360036404931521	-0.360036404931521	-0.360036404931521	-0.360036404931521	-0.360036404931521	-0.360036404931521	-0.360036404931521	-0.360036404931521	-0.360036404931521	-0.360036404931521	-0.360036404931521	-0.360036404931521	-0.360036404931521	-0.360036404931521	-0.360036404931521	-0.360036404931521	-0.360036404931521	-0.360036404931521	-0.360036404931521	-0.360036404931521	-0.360036404931521	-0.360036404931521	2.57732023289777	-0.360036404931521	-0.360036404931521	-0.360036404931521	-0.360036404931521	2.46260564727566	3.13656449152241	-0.360036404931521	2.77877812485699	-0.360036404931521	-0.360036404931521	-0.360036404931521	-0.360036404931521	-0.360036404931521	-0.360036404931521	-0.360036404931521	-0.360036404931521	-0.360036404931521	-0.360036404931521	-0.360036404931521	-0.360036404931521	1.89716029789027	-0.360036404931521	2.70703010423838	-0.360036404931521	-0.360036404931521	-0.360036404931521	-0.360036404931521	-0.360036404931521	-0.360036404931521	-0.360036404931521	2.55053583727681	-0.360036404931521	2.8627050337213	2.25031301615641	2.14461232787072	2.64002634284441	-0.360036404931521	-0.360036404931521	-0.360036404931521	-0.360036404931521	-0.360036404931521	2.01554046346416	-0.360036404931521	-0.360036404931521	-0.360036404931521	-0.360036404931521	-0.360036404931521	-0.360036404931521	-0.360036404931521	-0.360036404931521	-0.360036404931521	2.29674527863856	-0.360036404931521	-0.360036404931521	-0.360036404931521	-0.360036404931521	-0.360036404931521	4.33659918243788	-0.360036404931521	-0.360036404931521	-0.360036404931521	-0.360036404931521	-0.360036404931521	-0.360036404931521	-0.360036404931521	4.14020085058658	-0.360036404931521	-0.360036404931521	-0.360036404931521	-0.360036404931521	-0.360036404931521	-0.360036404931521	-0.360036404931521	-0.360036404931521	-0.360036404931521	-0.360036404931521	-0.360036404931521	-0.360036404931521	-0.360036404931521	-0.360036404931521	-0.360036404931521	-0.360036404931521	-0.360036404931521	-0.360036404931521	-0.360036404931521	-0.360036404931521	-0.360036404931521	-0.360036404931521	-0.360036404931521	4.28852610043714	-0.360036404931521	-0.360036404931521	-0.360036404931521	-0.360036404931521	-0.360036404931521	-0.360036404931521	-0.360036404931521	-0.360036404931521	-0.360036404931521	-0.360036404931521	-0.360036404931521	-0.360036404931521	-0.360036404931521	-0.360036404931521	-0.360036404931521	-0.360036404931521	-0.360036404931521	-0.360036404931521	-0.360036404931521	-0.360036404931521	-0.360036404931521	-0.360036404931521	-0.360036404931521	-0.360036404931521	-0.360036404931521	-0.360036404931521	-0.360036404931521	-0.360036404931521	-0.360036404931521	-0.360036404931521	-0.360036404931521	4.29626722022233	-0.360036404931521	4.5247085593727	5.55612486218226	-0.360036404931521	-0.360036404931521	-0.360036404931521	4.97535477413076	4.18553011985982	-0.360036404931521	-0.360036404931521	-0.360036404931521	-0.360036404931521	-0.360036404931521	-0.360036404931521	-0.360036404931521	-0.360036404931521	-0.360036404931521	-0.360036404931521	-0.360036404931521	-0.360036404931521	-0.360036404931521	-0.360036404931521	-0.360036404931521	-0.360036404931521	-0.360036404931521	-0.360036404931521	-0.360036404931521	-0.360036404931521	-0.360036404931521	-0.360036404931521	-0.360036404931521	-0.360036404931521	-0.360036404931521	-0.360036404931521	-0.360036404931521	-0.360036404931521	-0.360036404931521	-0.360036404931521	-0.360036404931521	-0.360036404931521	-0.360036404931521	-0.360036404931521	-0.360036404931521	-0.360036404931521	-0.360036404931521	-0.360036404931521	-0.360036404931521	-0.360036404931521	-0.360036404931521	-0.360036404931521	3.62898235723985	-0.360036404931521	-0.360036404931521	-0.360036404931521	-0.360036404931521	-0.360036404931521	-0.360036404931521	-0.360036404931521	-0.360036404931521	-0.360036404931521	-0.360036404931521	-0.360036404931521	-0.360036404931521	-0.360036404931521	-0.360036404931521	-0.360036404931521	-0.360036404931521	-0.360036404931521	-0.360036404931521	-0.360036404931521	-0.360036404931521	3.45838972163543	-0.360036404931521	-0.360036404931521	-0.360036404931521	-0.360036404931521	-0.360036404931521	-0.360036404931521	1.75879017563276	-0.360036404931521	-0.360036404931521	-0.360036404931521	-0.360036404931521	-0.360036404931521	-0.360036404931521	-0.360036404931521	-0.360036404931521	-0.360036404931521	-0.360036404931521	-0.360036404931521	-0.360036404931521	-0.360036404931521	4.75104613320922	-0.360036404931521	-0.360036404931521	-0.360036404931521	-0.360036404931521	-0.360036404931521	-0.360036404931521	-0.360036404931521	-0.360036404931521	-0.360036404931521	-0.360036404931521	-0.360036404931521	-0.360036404931521	-0.360036404931521	-0.360036404931521	-0.360036404931521	-0.360036404931521	-0.360036404931521	-0.360036404931521	-0.360036404931521	-0.360036404931521	-0.360036404931521	-0.360036404931521	-0.360036404931521	-0.360036404931521	-0.360036404931521	-0.360036404931521	-0.360036404931521	-0.360036404931521	-0.360036404931521	-0.360036404931521	-0.360036404931521	-0.360036404931521	-0.360036404931521	-0.360036404931521	-0.360036404931521	-0.360036404931521	-0.360036404931521	-0.360036404931521	-0.360036404931521	-0.360036404931521	-0.360036404931521	-0.360036404931521	-0.360036404931521	-0.360036404931521	-0.360036404931521	-0.360036404931521	-0.360036404931521	-0.360036404931521	-0.360036404931521	-0.360036404931521	-0.360036404931521	-0.360036404931521	-0.360036404931521	-0.360036404931521	-0.360036404931521	-0.360036404931521	-0.360036404931521	-0.360036404931521	-0.360036404931521	-0.360036404931521	-0.360036404931521	-0.360036404931521	-0.360036404931521	-0.360036404931521	-0.360036404931521	-0.360036404931521	4.95416200960536	4.88963899019828	-0.360036404931521	-0.360036404931521	-0.360036404931521	-0.360036404931521	-0.360036404931521	-0.360036404931521	-0.360036404931521	-0.360036404931521	-0.360036404931521	-0.360036404931521	-0.360036404931521	-0.360036404931521	-0.360036404931521	-0.360036404931521	-0.360036404931521	-0.360036404931521	-0.360036404931521	-0.360036404931521	-0.360036404931521	-0.360036404931521	-0.360036404931521	-0.360036404931521	-0.360036404931521	-0.360036404931521	-0.360036404931521	-0.360036404931521	-0.360036404931521	-0.360036404931521	-0.360036404931521	-0.360036404931521	-0.360036404931521	-0.360036404931521	-0.360036404931521	-0.360036404931521	-0.360036404931521	-0.360036404931521	-0.360036404931521	2.79852283888912	-0.360036404931521	-0.360036404931521	-0.360036404931521	-0.360036404931521	-0.360036404931521	-0.360036404931521	-0.360036404931521	-0.360036404931521	-0.360036404931521	-0.360036404931521	-0.360036404931521	-0.360036404931521	-0.360036404931521	-0.360036404931521	-0.360036404931521	-0.360036404931521	-0.360036404931521	-0.360036404931521	-0.360036404931521	-0.360036404931521	-0.360036404931521	-0.360036404931521	-0.360036404931521	-0.360036404931521	-0.360036404931521	-0.360036404931521	-0.360036404931521	-0.360036404931521	-0.360036404931521	-0.360036404931521	-0.360036404931521	-0.360036404931521	-0.360036404931521	-0.360036404931521	3.01519489218305	-0.360036404931521	-0.360036404931521	-0.360036404931521	-0.360036404931521	-0.360036404931521	-0.360036404931521	-0.360036404931521	-0.360036404931521	-0.360036404931521	-0.360036404931521	-0.360036404931521	-0.360036404931521	-0.360036404931521	-0.360036404931521	3.36736618239233	-0.360036404931521	1.29776061008582	-0.360036404931521	-0.360036404931521	-0.360036404931521	-0.360036404931521	-0.360036404931521	-0.360036404931521	-0.360036404931521	-0.360036404931521	-0.360036404931521	-0.360036404931521	-0.360036404931521	-0.360036404931521	-0.360036404931521	-0.360036404931521	-0.360036404931521	-0.360036404931521	-0.360036404931521	6.41967142312085	-0.360036404931521	-0.360036404931521	-0.360036404931521	-0.360036404931521	-0.360036404931521	-0.360036404931521	-0.360036404931521	-0.360036404931521	-0.360036404931521	-0.360036404931521	-0.360036404931521	3.98624795252999	3.12436389723209	-0.360036404931521	-0.360036404931521	-0.360036404931521	-0.360036404931521	-0.360036404931521	-0.360036404931521	-0.360036404931521	-0.360036404931521	-0.360036404931521	-0.360036404931521	-0.360036404931521	-0.360036404931521	-0.360036404931521	-0.360036404931521	-0.360036404931521	-0.360036404931521	-0.360036404931521	-0.360036404931521	-0.360036404931521	-0.360036404931521	-0.360036404931521	-0.360036404931521	-0.360036404931521	-0.360036404931521	-0.360036404931521	-0.360036404931521	-0.360036404931521	-0.360036404931521	-0.360036404931521	3.93111231304648	-0.360036404931521	-0.360036404931521	-0.360036404931521	-0.360036404931521	-0.360036404931521	-0.360036404931521	-0.360036404931521	-0.360036404931521	-0.360036404931521	-0.360036404931521	-0.360036404931521	-0.360036404931521	-0.360036404931521	-0.360036404931521	-0.360036404931521	-0.360036404931521	-0.360036404931521	-0.360036404931521	-0.360036404931521	-0.360036404931521	-0.360036404931521	2.69590522189902	-0.360036404931521	-0.360036404931521	-0.360036404931521	-0.360036404931521	-0.360036404931521	-0.360036404931521	-0.360036404931521	-0.360036404931521	-0.360036404931521	-0.360036404931521	-0.360036404931521	-0.360036404931521	-0.360036404931521	2.80916798439359	-0.360036404931521	-0.360036404931521	-0.360036404931521	-0.360036404931521	-0.360036404931521	-0.360036404931521	-0.360036404931521	-0.360036404931521	-0.360036404931521	-0.360036404931521	-0.360036404931521	-0.360036404931521	3.31339579712939	-0.360036404931521	-0.360036404931521	-0.360036404931521	-0.360036404931521	2.91448846722968	-0.360036404931521	-0.360036404931521	-0.360036404931521	-0.360036404931521	-0.360036404931521	-0.360036404931521	-0.360036404931521	-0.360036404931521	-0.360036404931521	-0.360036404931521	-0.360036404931521	-0.360036404931521	-0.360036404931521	-0.360036404931521	-0.360036404931521	-0.360036404931521	-0.360036404931521	-0.360036404931521	-0.360036404931521	-0.360036404931521	-0.360036404931521	-0.360036404931521	-0.360036404931521	-0.360036404931521	-0.360036404931521	-0.360036404931521	-0.360036404931521	-0.360036404931521	-0.360036404931521	-0.360036404931521	3.0395283106786	-0.360036404931521	-0.360036404931521	-0.360036404931521	-0.360036404931521	-0.360036404931521	-0.360036404931521	-0.360036404931521	-0.360036404931521	-0.360036404931521	-0.360036404931521	-0.360036404931521	-0.360036404931521	-0.360036404931521	-0.360036404931521	-0.360036404931521	-0.360036404931521	-0.360036404931521	-0.360036404931521	-0.360036404931521	-0.360036404931521	-0.360036404931521	-0.360036404931521	-0.360036404931521	-0.360036404931521	-0.360036404931521	-0.360036404931521	-0.360036404931521	-0.360036404931521	-0.360036404931521	-0.360036404931521	-0.360036404931521	-0.360036404931521	-0.360036404931521	-0.360036404931521	-0.360036404931521	-0.360036404931521	-0.360036404931521	-0.360036404931521	-0.360036404931521	-0.360036404931521	-0.360036404931521	-0.360036404931521	-0.360036404931521	-0.360036404931521	-0.360036404931521	-0.360036404931521	-0.360036404931521	-0.360036404931521	-0.360036404931521	-0.360036404931521	-0.360036404931521	3.07118191769229	-0.360036404931521	-0.360036404931521	-0.360036404931521	-0.360036404931521	-0.360036404931521	-0.360036404931521	3.52608313031632	-0.360036404931521	-0.360036404931521	-0.360036404931521	2.3528769468856	-0.360036404931521	-0.360036404931521	-0.360036404931521	-0.360036404931521	-0.360036404931521	-0.360036404931521	-0.360036404931521	-0.360036404931521	2.62436439044511	2.45300485836822	-0.360036404931521	2.57206948910386	-0.360036404931521	-0.360036404931521	-0.360036404931521	-0.360036404931521	-0.360036404931521	-0.360036404931521	-0.360036404931521	-0.360036404931521	-0.360036404931521	-0.360036404931521	-0.360036404931521	-0.360036404931521	-0.360036404931521	-0.360036404931521	-0.360036404931521	-0.360036404931521	-0.360036404931521	-0.360036404931521	-0.360036404931521	-0.360036404931521	-0.360036404931521	-0.360036404931521	-0.360036404931521	-0.360036404931521	-0.360036404931521	-0.360036404931521	-0.360036404931521	-0.360036404931521	-0.360036404931521	-0.360036404931521	-0.360036404931521	-0.360036404931521	-0.360036404931521	-0.360036404931521	-0.360036404931521	-0.360036404931521	-0.360036404931521	-0.360036404931521	-0.360036404931521	-0.360036404931521	-0.360036404931521	-0.360036404931521	-0.360036404931521	-0.360036404931521	-0.360036404931521	-0.360036404931521	-0.360036404931521	-0.360036404931521	-0.360036404931521	-0.360036404931521	-0.360036404931521	-0.360036404931521	-0.360036404931521	-0.360036404931521	-0.360036404931521	-0.360036404931521	-0.360036404931521	-0.360036404931521	-0.360036404931521	-0.360036404931521	-0.360036404931521	-0.360036404931521	-0.360036404931521	-0.360036404931521	-0.360036404931521	-0.360036404931521	-0.360036404931521	-0.360036404931521	-0.360036404931521	-0.360036404931521	-0.360036404931521	-0.360036404931521	-0.360036404931521	-0.360036404931521	-0.360036404931521	-0.360036404931521	-0.360036404931521	-0.360036404931521	3.68291997828948	-0.360036404931521	-0.360036404931521	-0.360036404931521	-0.360036404931521	-0.360036404931521	-0.360036404931521	-0.360036404931521	-0.360036404931521	-0.360036404931521	-0.360036404931521	2.50458243180414	-0.360036404931521	-0.360036404931521	-0.360036404931521	-0.360036404931521	-0.360036404931521	-0.360036404931521	-0.360036404931521	-0.360036404931521	-0.360036404931521	-0.360036404931521	-0.360036404931521	-0.360036404931521	-0.360036404931521	-0.360036404931521	-0.360036404931521	-0.360036404931521	2.6435755105489	-0.360036404931521	-0.360036404931521	-0.360036404931521	-0.360036404931521	-0.360036404931521	-0.360036404931521	-0.360036404931521	-0.360036404931521	-0.360036404931521	-0.360036404931521	-0.360036404931521	-0.360036404931521	-0.360036404931521	-0.360036404931521	-0.360036404931521	-0.360036404931521	-0.360036404931521	-0.360036404931521	-0.360036404931521	-0.360036404931521	-0.360036404931521	-0.360036404931521	-0.360036404931521	-0.360036404931521	-0.360036404931521	-0.360036404931521	-0.360036404931521	-0.360036404931521	-0.360036404931521	-0.360036404931521	-0.360036404931521	-0.360036404931521	-0.360036404931521	-0.360036404931521	-0.360036404931521	-0.360036404931521	-0.360036404931521	-0.360036404931521	-0.360036404931521	-0.360036404931521	-0.360036404931521	2.03681774190154	-0.360036404931521	-0.360036404931521	-0.360036404931521	-0.360036404931521	-0.360036404931521	-0.360036404931521	-0.360036404931521	1.72125777503058	1.54159461714015	-0.360036404931521	-0.360036404931521	-0.360036404931521	-0.360036404931521	-0.360036404931521	-0.360036404931521	-0.360036404931521	1.67447568445004	-0.360036404931521	-0.360036404931521	-0.360036404931521	-0.360036404931521	-0.360036404931521	-0.360036404931521	-0.360036404931521	-0.360036404931521	-0.360036404931521	-0.360036404931521	-0.360036404931521	-0.360036404931521	3.27821160743777	-0.360036404931521	-0.360036404931521	-0.360036404931521	-0.360036404931521	3.4838800983346	-0.360036404931521	-0.360036404931521	-0.360036404931521	-0.360036404931521	-0.360036404931521	-0.360036404931521	-0.360036404931521	-0.360036404931521	-0.360036404931521	-0.360036404931521	-0.360036404931521	-0.360036404931521	-0.360036404931521	-0.360036404931521	-0.360036404931521	-0.360036404931521	4.66765375179553	-0.360036404931521	-0.360036404931521	-0.360036404931521	-0.360036404931521	-0.360036404931521	-0.360036404931521	-0.360036404931521	-0.360036404931521	-0.360036404931521	-0.360036404931521	2.17689317871121	3.66036361021381	2.92410696191044	-0.360036404931521	-0.360036404931521	-0.360036404931521	-0.360036404931521	-0.360036404931521	-0.360036404931521	-0.360036404931521	-0.360036404931521	-0.360036404931521	-0.360036404931521	-0.360036404931521	-0.360036404931521	-0.360036404931521	-0.360036404931521	-0.360036404931521	-0.360036404931521	-0.360036404931521	-0.360036404931521	-0.360036404931521	-0.360036404931521	-0.360036404931521	-0.360036404931521	-0.360036404931521	-0.360036404931521	-0.360036404931521	-0.360036404931521	-0.360036404931521	-0.360036404931521	-0.360036404931521	-0.360036404931521	-0.360036404931521	-0.360036404931521	-0.360036404931521	-0.360036404931521	-0.360036404931521	-0.360036404931521	-0.360036404931521	-0.360036404931521	-0.360036404931521	-0.360036404931521	-0.360036404931521	-0.360036404931521	-0.360036404931521	-0.360036404931521	-0.360036404931521	-0.360036404931521	-0.360036404931521	-0.360036404931521	-0.360036404931521	-0.360036404931521	-0.360036404931521	-0.360036404931521	-0.360036404931521	-0.360036404931521	-0.360036404931521	-0.360036404931521	-0.360036404931521	4.0791830648408	3.5232354514111	4.00407301701226	3.54327377029579	-0.360036404931521	-0.360036404931521	-0.360036404931521	-0.360036404931521	-0.360036404931521	-0.360036404931521	-0.360036404931521	-0.360036404931521	-0.360036404931521	-0.360036404931521	-0.360036404931521	-0.360036404931521	-0.360036404931521	3.54687790181025	-0.360036404931521	-0.360036404931521	-0.360036404931521	-0.360036404931521	-0.360036404931521	-0.360036404931521	-0.360036404931521	-0.360036404931521	-0.360036404931521	-0.360036404931521	-0.360036404931521	-0.360036404931521	-0.360036404931521	-0.360036404931521	-0.360036404931521	-0.360036404931521	-0.360036404931521	-0.360036404931521	-0.360036404931521	-0.360036404931521	-0.360036404931521	4.01637327566531	2.92603835342874	3.81138322764987	2.44483252531601	-0.360036404931521	-0.360036404931521	-0.360036404931521	-0.360036404931521	-0.360036404931521	-0.360036404931521	-0.360036404931521	-0.360036404931521	-0.360036404931521	-0.360036404931521	-0.360036404931521	-0.360036404931521	-0.360036404931521	-0.360036404931521	3.42724864662921	3.40461218456553	-0.360036404931521	2.67958839510795	-0.360036404931521	3.81307286221069	-0.360036404931521	-0.360036404931521	-0.360036404931521	-0.360036404931521	-0.360036404931521	3.29539652928009	3.20838536964273	3.18521823878755	2.99024516387506	3.59001225499259	-0.360036404931521	-0.360036404931521	-0.360036404931521	-0.360036404931521	-0.360036404931521	-0.360036404931521	-0.360036404931521	-0.360036404931521	-0.360036404931521	2.76102800165852	-0.360036404931521	-0.360036404931521	-0.360036404931521	-0.360036404931521	-0.360036404931521	-0.360036404931521	-0.360036404931521	-0.360036404931521	-0.360036404931521	-0.360036404931521	-0.360036404931521	3.10733727505044	-0.360036404931521	-0.360036404931521	2.59472036151241	-0.360036404931521	2.47193205374085	-0.360036404931521	-0.360036404931521	-0.360036404931521	-0.360036404931521	-0.360036404931521	-0.360036404931521	2.8158622877836	-0.360036404931521	-0.360036404931521	-0.360036404931521	-0.360036404931521	-0.360036404931521	-0.360036404931521	-0.360036404931521	-0.360036404931521	-0.360036404931521	-0.360036404931521	-0.360036404931521	3.44545423326198	3.5069567192617	-0.360036404931521	-0.360036404931521	-0.360036404931521	-0.360036404931521	-0.360036404931521	-0.360036404931521	-0.360036404931521	-0.360036404931521	-0.360036404931521	-0.360036404931521	-0.360036404931521	-0.360036404931521	-0.360036404931521	-0.360036404931521	-0.360036404931521	-0.360036404931521	-0.360036404931521	-0.360036404931521	-0.360036404931521	-0.360036404931521	-0.360036404931521	-0.360036404931521	-0.360036404931521	-0.360036404931521	-0.360036404931521	2.64990826310122	-0.360036404931521	-0.360036404931521	-0.360036404931521	-0.360036404931521	-0.360036404931521	-0.360036404931521	-0.360036404931521	-0.360036404931521	-0.360036404931521	-0.360036404931521	-0.360036404931521	-0.360036404931521	-0.360036404931521	-0.360036404931521	-0.360036404931521	-0.360036404931521	2.3412568527662	-0.360036404931521	-0.360036404931521	-0.360036404931521	-0.360036404931521	-0.360036404931521	-0.360036404931521	-0.360036404931521	-0.360036404931521	-0.360036404931521	-0.360036404931521	-0.360036404931521	-0.360036404931521	-0.360036404931521	-0.360036404931521	3.79960204052471	-0.360036404931521	-0.360036404931521	-0.360036404931521	-0.360036404931521	-0.360036404931521	-0.360036404931521	-0.360036404931521	-0.360036404931521	-0.360036404931521	2.92555526413637	-0.360036404931521	-0.360036404931521	-0.360036404931521	-0.360036404931521	-0.360036404931521	-0.360036404931521	4.78873090291556	-0.360036404931521	2.71991525983638	-0.360036404931521	-0.360036404931521	2.91784767122838	-0.360036404931521	-0.360036404931521	-0.360036404931521	-0.360036404931521	-0.360036404931521	2.95335109261809	-0.360036404931521	2.98269122621187	-0.360036404931521	-0.360036404931521	-0.360036404931521	-0.360036404931521	-0.360036404931521	-0.360036404931521	-0.360036404931521	-0.360036404931521	-0.360036404931521	-0.360036404931521	-0.360036404931521	-0.360036404931521	-0.360036404931521	-0.360036404931521	-0.360036404931521	-0.360036404931521	-0.360036404931521	-0.360036404931521	-0.360036404931521	-0.360036404931521	-0.360036404931521	-0.360036404931521	-0.360036404931521	-0.360036404931521	-0.360036404931521	-0.360036404931521	-0.360036404931521	-0.360036404931521	-0.360036404931521	-0.360036404931521	-0.360036404931521	-0.360036404931521	-0.360036404931521	-0.360036404931521	-0.360036404931521	-0.360036404931521	-0.360036404931521	-0.360036404931521	-0.360036404931521	-0.360036404931521	-0.360036404931521	2.15875974893496	-0.360036404931521	-0.360036404931521	-0.360036404931521	3.0296432841604	2.59129802885303	-0.360036404931521	-0.360036404931521	-0.360036404931521	-0.360036404931521	-0.360036404931521	-0.360036404931521	-0.360036404931521	-0.360036404931521	-0.360036404931521	-0.360036404931521	-0.360036404931521	-0.360036404931521	2.72200485500292	-0.360036404931521	-0.360036404931521	-0.360036404931521	-0.360036404931521	-0.360036404931521	-0.360036404931521	-0.360036404931521	-0.360036404931521	-0.360036404931521	-0.360036404931521	-0.360036404931521	-0.360036404931521	-0.360036404931521	-0.360036404931521	3.47971924882381	2.60734459009163	2.83795401457104	-0.360036404931521	-0.360036404931521	-0.360036404931521	-0.360036404931521	-0.360036404931521	2.12723249678314	-0.360036404931521	-0.360036404931521	-0.360036404931521	-0.360036404931521	3.07331618809718	3.16352870679761	-0.360036404931521	-0.360036404931521	-0.360036404931521	-0.360036404931521	-0.360036404931521	-0.360036404931521	-0.360036404931521	-0.360036404931521	-0.360036404931521	-0.360036404931521	-0.360036404931521	-0.360036404931521	-0.360036404931521	-0.360036404931521	2.5716952310684	-0.360036404931521	-0.360036404931521	-0.360036404931521	-0.360036404931521	-0.360036404931521	-0.360036404931521	-0.360036404931521	-0.360036404931521	-0.360036404931521	-0.360036404931521	-0.360036404931521	-0.360036404931521	-0.360036404931521	-0.360036404931521	-0.360036404931521	-0.360036404931521	-0.360036404931521	-0.360036404931521	2.09679803598813	-0.360036404931521	-0.360036404931521	3.2242223814484	-0.360036404931521	-0.360036404931521	-0.360036404931521	2.97417681841197	-0.360036404931521	-0.360036404931521	-0.360036404931521	-0.360036404931521	-0.360036404931521	-0.360036404931521	-0.360036404931521	3.04528140348207	-0.360036404931521	-0.360036404931521	-0.360036404931521	-0.360036404931521	2.85716751075619	-0.360036404931521	-0.360036404931521	-0.360036404931521	2.12540441179897	-0.360036404931521	-0.360036404931521	2.61582747330035	-0.360036404931521	-0.360036404931521	-0.360036404931521	-0.360036404931521	-0.360036404931521	2.82754147048035	-0.360036404931521	-0.360036404931521	-0.360036404931521	-0.360036404931521	-0.360036404931521	-0.360036404931521	-0.360036404931521	-0.360036404931521	-0.360036404931521	-0.360036404931521	-0.360036404931521	2.49784465527798	-0.360036404931521	-0.360036404931521	-0.360036404931521	-0.360036404931521	-0.360036404931521	-0.360036404931521	-0.360036404931521	2.22817782492377	-0.360036404931521	-0.360036404931521	-0.360036404931521	-0.360036404931521	-0.360036404931521	-0.360036404931521	-0.360036404931521	-0.360036404931521	-0.360036404931521	-0.360036404931521	-0.360036404931521	-0.360036404931521	-0.360036404931521	-0.360036404931521	3.7305682130651	3.00343122589417	-0.360036404931521	-0.360036404931521	-0.360036404931521	-0.360036404931521	-0.360036404931521	-0.360036404931521	-0.360036404931521	-0.360036404931521	-0.360036404931521	2.826188938394	2.47019983015719	-0.360036404931521	-0.360036404931521	-0.360036404931521	-0.360036404931521	-0.360036404931521	-0.360036404931521	-0.360036404931521	-0.360036404931521	-0.360036404931521	-0.360036404931521	-0.360036404931521	-0.360036404931521	-0.360036404931521	-0.360036404931521	-0.360036404931521	-0.360036404931521	-0.360036404931521	-0.360036404931521	-0.360036404931521	3.68841020707442	3.4838800983346	-0.360036404931521	-0.360036404931521	-0.360036404931521	-0.360036404931521	-0.360036404931521	-0.360036404931521	-0.360036404931521	-0.360036404931521	-0.360036404931521	2.85348774054758	-0.360036404931521	-0.360036404931521	-0.360036404931521	-0.360036404931521	-0.360036404931521	-0.360036404931521	-0.360036404931521	-0.360036404931521	-0.360036404931521	-0.360036404931521	-0.360036404931521	-0.360036404931521	-0.360036404931521	-0.360036404931521	-0.360036404931521	-0.360036404931521	-0.360036404931521	-0.360036404931521	-0.360036404931521	-0.360036404931521	-0.360036404931521	-0.360036404931521	-0.360036404931521	-0.360036404931521	-0.360036404931521	-0.360036404931521	-0.360036404931521	-0.360036404931521	-0.360036404931521	-0.360036404931521	-0.360036404931521	2.602357148795	-0.360036404931521	-0.360036404931521	-0.360036404931521	-0.360036404931521	-0.360036404931521	-0.360036404931521	-0.360036404931521	-0.360036404931521	-0.360036404931521	-0.360036404931521	-0.360036404931521	-0.360036404931521	2.53698049950373	-0.360036404931521	-0.360036404931521	-0.360036404931521	-0.360036404931521	-0.360036404931521	-0.360036404931521	-0.360036404931521	-0.360036404931521	-0.360036404931521	-0.360036404931521	-0.360036404931521	-0.360036404931521	-0.360036404931521	-0.360036404931521	-0.360036404931521	-0.360036404931521	-0.360036404931521	2.46226152151679	-0.360036404931521	-0.360036404931521	-0.360036404931521	-0.360036404931521	-0.360036404931521	-0.360036404931521	-0.360036404931521	-0.360036404931521	-0.360036404931521	-0.360036404931521	-0.360036404931521	-0.360036404931521	-0.360036404931521	-0.360036404931521	-0.360036404931521	-0.360036404931521	-0.360036404931521	-0.360036404931521	-0.360036404931521	-0.360036404931521	-0.360036404931521	-0.360036404931521	-0.360036404931521	-0.360036404931521	-0.360036404931521	-0.360036404931521	-0.360036404931521	-0.360036404931521	-0.360036404931521	-0.360036404931521	-0.360036404931521	-0.360036404931521	-0.360036404931521	-0.360036404931521	-0.360036404931521	2.33346671690967	-0.360036404931521	-0.360036404931521	3.46455332564949	2.26902640682461	2.481675786724	-0.360036404931521	-0.360036404931521	-0.360036404931521	-0.360036404931521	2.57732023289777	-0.360036404931521	-0.360036404931521	-0.360036404931521	-0.360036404931521	-0.360036404931521	-0.360036404931521	-0.360036404931521	-0.360036404931521	2.09400169171935	-0.360036404931521	-0.360036404931521	3.77214800663354	2.58902135107921	3.35834958863359	2.50458243180414	2.70992911832416	5.69473790411853	-0.360036404931521	3.00904564070621	3.01982366710054	3.01211706879585	-0.360036404931521	-0.360036404931521	2.41398198790028	5.02650738659819	3.5447144755016	3.96306457635695	2.73460933112227	3.00292188206126	-0.360036404931521	-0.360036404931521	2.68853852497808	-0.360036404931521	-0.360036404931521	-0.360036404931521	-0.360036404931521	-0.360036404931521	-0.360036404931521	-0.360036404931521	-0.360036404931521	-0.360036404931521	-0.360036404931521	-0.360036404931521	-0.360036404931521	-0.360036404931521	-0.360036404931521	-0.360036404931521	-0.360036404931521	-0.360036404931521	-0.360036404931521	-0.360036404931521	-0.360036404931521	-0.360036404931521	-0.360036404931521	-0.360036404931521	-0.360036404931521	-0.360036404931521	-0.360036404931521	-0.360036404931521	-0.360036404931521	-0.360036404931521	-0.360036404931521	-0.360036404931521	-0.360036404931521	-0.360036404931521	-0.360036404931521	-0.360036404931521	-0.360036404931521	-0.360036404931521	-0.360036404931521	-0.360036404931521	-0.360036404931521	-0.360036404931521	2.67958839510795	-0.360036404931521	-0.360036404931521	-0.360036404931521	-0.360036404931521	-0.360036404931521	-0.360036404931521	-0.360036404931521	-0.360036404931521	-0.360036404931521	-0.360036404931521	-0.360036404931521	-0.360036404931521	-0.360036404931521	-0.360036404931521	-0.360036404931521	-0.360036404931521	-0.360036404931521	-0.360036404931521	-0.360036404931521	-0.360036404931521	-0.360036404931521	-0.360036404931521	-0.360036404931521	-0.360036404931521	-0.360036404931521	-0.360036404931521	-0.360036404931521	-0.360036404931521	-0.360036404931521	-0.360036404931521	-0.360036404931521	-0.360036404931521	-0.360036404931521	-0.360036404931521	-0.360036404931521	-0.360036404931521	-0.360036404931521	-0.360036404931521	-0.360036404931521	2.85486654102822	-0.360036404931521	-0.360036404931521	-0.360036404931521	-0.360036404931521	-0.360036404931521	-0.360036404931521	-0.360036404931521	-0.360036404931521	-0.360036404931521	-0.360036404931521	-0.360036404931521	-0.360036404931521	-0.360036404931521	2.5716952310684	-0.360036404931521	-0.360036404931521	-0.360036404931521	-0.360036404931521	2.76102800165852	-0.360036404931521	-0.360036404931521	2.63687934693883	-0.360036404931521	2.66106240069009	-0.360036404931521	-0.360036404931521	-0.360036404931521	-0.360036404931521	-0.360036404931521	-0.360036404931521	2.57844810310998	-0.360036404931521	2.09247929644514	-0.360036404931521	-0.360036404931521	-0.360036404931521	-0.360036404931521	-0.360036404931521	-0.360036404931521	-0.360036404931521	-0.360036404931521	-0.360036404931521	-0.360036404931521	-0.360036404931521	-0.360036404931521	-0.360036404931521	-0.360036404931521	-0.360036404931521	-0.360036404931521	-0.360036404931521	-0.360036404931521	-0.360036404931521	-0.360036404931521	-0.360036404931521	-0.360036404931521	-0.360036404931521	-0.360036404931521	-0.360036404931521	-0.360036404931521	-0.360036404931521	-0.360036404931521	-0.360036404931521	-0.360036404931521	-0.360036404931521	-0.360036404931521	-0.360036404931521	-0.360036404931521	-0.360036404931521	2.84432971054855	-0.360036404931521	1.8889120376821	3.75899386317751	-0.360036404931521	2.04432522327363	1.50237249691856	-0.360036404931521	-0.360036404931521	2.7132497838898	-0.360036404931521	2.67029385022312	2.18978301325366	-0.360036404931521	-0.360036404931521	-0.360036404931521	2.23302974273374	2.31680604619259	-0.360036404931521	2.43536377531606	2.49855224990611	-0.360036404931521	-0.360036404931521	-0.360036404931521	-0.360036404931521	-0.360036404931521	-0.360036404931521	-0.360036404931521	-0.360036404931521	-0.360036404931521	-0.360036404931521	-0.360036404931521	-0.360036404931521	-0.360036404931521	-0.360036404931521	-0.360036404931521	-0.360036404931521	-0.360036404931521	-0.360036404931521	-0.360036404931521	-0.360036404931521	-0.360036404931521	-0.360036404931521	-0.360036404931521	-0.360036404931521	-0.360036404931521	-0.360036404931521	-0.360036404931521	5.24880673414646	4.10294366924485	-0.360036404931521	-0.360036404931521	-0.360036404931521	-0.360036404931521	-0.360036404931521	-0.360036404931521	-0.360036404931521	-0.360036404931521	-0.360036404931521	-0.360036404931521	-0.360036404931521	-0.360036404931521	-0.360036404931521	-0.360036404931521	-0.360036404931521	-0.360036404931521	-0.360036404931521	-0.360036404931521	-0.360036404931521	-0.360036404931521	-0.360036404931521	-0.360036404931521	-0.360036404931521	-0.360036404931521	-0.360036404931521	-0.360036404931521	-0.360036404931521	-0.360036404931521	-0.360036404931521	-0.360036404931521	-0.360036404931521	-0.360036404931521	-0.360036404931521	-0.360036404931521	-0.360036404931521	-0.360036404931521	-0.360036404931521	-0.360036404931521	-0.360036404931521	-0.360036404931521	-0.360036404931521	-0.360036404931521	-0.360036404931521	-0.360036404931521	-0.360036404931521	-0.360036404931521	-0.360036404931521	-0.360036404931521	-0.360036404931521	-0.360036404931521	-0.360036404931521	-0.360036404931521	-0.360036404931521	2.45676802558064	-0.360036404931521	-0.360036404931521	-0.360036404931521	-0.360036404931521	-0.360036404931521	-0.360036404931521	-0.360036404931521	-0.360036404931521	-0.360036404931521	-0.360036404931521	-0.360036404931521	-0.360036404931521	-0.360036404931521	-0.360036404931521	-0.360036404931521	-0.360036404931521	-0.360036404931521	-0.360036404931521	-0.360036404931521	-0.360036404931521	-0.360036404931521	-0.360036404931521	-0.360036404931521	-0.360036404931521	-0.360036404931521	-0.360036404931521	-0.360036404931521	-0.360036404931521	-0.360036404931521	-0.360036404931521	-0.360036404931521	5.7354175995325	-0.360036404931521	-0.360036404931521	3.13322731592398	-0.360036404931521	-0.360036404931521	-0.360036404931521	-0.360036404931521	-0.360036404931521	-0.360036404931521	-0.360036404931521	-0.360036404931521	-0.360036404931521	-0.360036404931521	-0.360036404931521	-0.360036404931521	-0.360036404931521	-0.360036404931521	-0.360036404931521	-0.360036404931521	-0.360036404931521	-0.360036404931521	-0.360036404931521	-0.360036404931521	-0.360036404931521	-0.360036404931521	-0.360036404931521	-0.360036404931521	-0.360036404931521	-0.360036404931521	3.2569926761376	3.08726347604909	-0.360036404931521	-0.360036404931521	-0.360036404931521	-0.360036404931521	-0.360036404931521	-0.360036404931521	-0.360036404931521	-0.360036404931521	-0.360036404931521	-0.360036404931521	-0.360036404931521	-0.360036404931521	-0.360036404931521	-0.360036404931521	-0.360036404931521	-0.360036404931521	-0.360036404931521	-0.360036404931521	-0.360036404931521	-0.360036404931521	-0.360036404931521	-0.360036404931521	-0.360036404931521	-0.360036404931521	-0.360036404931521	-0.360036404931521	-0.360036404931521	-0.360036404931521	-0.360036404931521	-0.360036404931521	-0.360036404931521	-0.360036404931521	3.32970983797422	-0.360036404931521	-0.360036404931521	-0.360036404931521	-0.360036404931521	-0.360036404931521	-0.360036404931521	3.83006099500346	-0.360036404931521	-0.360036404931521	-0.360036404931521	-0.360036404931521	-0.360036404931521	-0.360036404931521	-0.360036404931521	-0.360036404931521	-0.360036404931521	2.64555130945488	-0.360036404931521	-0.360036404931521	-0.360036404931521	-0.360036404931521	-0.360036404931521	-0.360036404931521	-0.360036404931521	-0.360036404931521	3.39867324305768	-0.360036404931521	-0.360036404931521	-0.360036404931521	-0.360036404931521	-0.360036404931521	-0.360036404931521	-0.360036404931521	-0.360036404931521	-0.360036404931521	-0.360036404931521	-0.360036404931521	-0.360036404931521	-0.360036404931521	-0.360036404931521	-0.360036404931521	-0.360036404931521	-0.360036404931521	-0.360036404931521	-0.360036404931521	-0.360036404931521	-0.360036404931521	-0.360036404931521	3.59520532462267	-0.360036404931521	-0.360036404931521	-0.360036404931521	-0.360036404931521	-0.360036404931521	-0.360036404931521	-0.360036404931521	-0.360036404931521	-0.360036404931521	-0.360036404931521	-0.360036404931521	-0.360036404931521	-0.360036404931521	-0.360036404931521	-0.360036404931521	-0.360036404931521	-0.360036404931521	-0.360036404931521	-0.360036404931521	-0.360036404931521	-0.360036404931521	-0.360036404931521	-0.360036404931521	-0.360036404931521	-0.360036404931521	-0.360036404931521	-0.360036404931521	-0.360036404931521	3.24081898674646	-0.360036404931521	-0.360036404931521	-0.360036404931521	-0.360036404931521	-0.360036404931521	-0.360036404931521	-0.360036404931521	-0.360036404931521	-0.360036404931521	-0.360036404931521	-0.360036404931521	-0.360036404931521	-0.360036404931521	-0.360036404931521	-0.360036404931521	-0.360036404931521	-0.360036404931521	-0.360036404931521	-0.360036404931521	-0.360036404931521	-0.360036404931521	-0.360036404931521	-0.360036404931521	-0.360036404931521	-0.360036404931521	-0.360036404931521	-0.360036404931521	-0.360036404931521	-0.360036404931521	-0.360036404931521	-0.360036404931521	-0.360036404931521	-0.360036404931521	-0.360036404931521	-0.360036404931521	-0.360036404931521	-0.360036404931521	-0.360036404931521	3.26302584130209	-0.360036404931521	-0.360036404931521	-0.360036404931521	3.3953833220044	-0.360036404931521	-0.360036404931521	-0.360036404931521	-0.360036404931521	-0.360036404931521	-0.360036404931521	-0.360036404931521	-0.360036404931521	-0.360036404931521	-0.360036404931521	-0.360036404931521	-0.360036404931521	-0.360036404931521	-0.360036404931521	-0.360036404931521	-0.360036404931521	-0.360036404931521	-0.360036404931521	-0.360036404931521	-0.360036404931521	-0.360036404931521	-0.360036404931521	-0.360036404931521	-0.360036404931521	-0.360036404931521	-0.360036404931521	-0.360036404931521	-0.360036404931521	-0.360036404931521	-0.360036404931521	-0.360036404931521	-0.360036404931521	-0.360036404931521	-0.360036404931521	-0.360036404931521	-0.360036404931521	-0.360036404931521	-0.360036404931521	-0.360036404931521	-0.360036404931521	-0.360036404931521	2.78489116667405	-0.360036404931521	-0.360036404931521	-0.360036404931521	-0.360036404931521	-0.360036404931521	-0.360036404931521	-0.360036404931521	-0.360036404931521	-0.360036404931521	-0.360036404931521	-0.360036404931521	4.2298794287095	3.99654583481736	-0.360036404931521	-0.360036404931521	-0.360036404931521	-0.360036404931521	-0.360036404931521	-0.360036404931521	-0.360036404931521	-0.360036404931521	3.18292061711598	-0.360036404931521	-0.360036404931521	-0.360036404931521	-0.360036404931521	-0.360036404931521	-0.360036404931521	-0.360036404931521	-0.360036404931521	-0.360036404931521	-0.360036404931521	-0.360036404931521	-0.360036404931521	-0.360036404931521	-0.360036404931521	-0.360036404931521	-0.360036404931521	-0.360036404931521	-0.360036404931521	-0.360036404931521	-0.360036404931521	-0.360036404931521	-0.360036404931521	-0.360036404931521	-0.360036404931521	-0.360036404931521	-0.360036404931521	-0.360036404931521	-0.360036404931521	-0.360036404931521	-0.360036404931521	-0.360036404931521	-0.360036404931521	-0.360036404931521	-0.360036404931521	-0.360036404931521	-0.360036404931521	-0.360036404931521	-0.360036404931521	-0.360036404931521	-0.360036404931521	-0.360036404931521	-0.360036404931521	-0.360036404931521	-0.360036404931521	-0.360036404931521	-0.360036404931521	-0.360036404931521	-0.360036404931521	-0.360036404931521	-0.360036404931521	-0.360036404931521	-0.360036404931521	-0.360036404931521	-0.360036404931521	-0.360036404931521	-0.360036404931521	-0.360036404931521	-0.360036404931521	-0.360036404931521	-0.360036404931521	-0.360036404931521	-0.360036404931521	-0.360036404931521	-0.360036404931521	-0.360036404931521	-0.360036404931521	-0.360036404931521	-0.360036404931521	-0.360036404931521	-0.360036404931521	-0.360036404931521	2.72075071768673	-0.360036404931521	-0.360036404931521	-0.360036404931521	-0.360036404931521	-0.360036404931521	-0.360036404931521	-0.360036404931521	-0.360036404931521	-0.360036404931521	-0.360036404931521	-0.360036404931521	-0.360036404931521	-0.360036404931521	-0.360036404931521	-0.360036404931521	-0.360036404931521	-0.360036404931521	-0.360036404931521	-0.360036404931521	-0.360036404931521	3.11171291827685	-0.360036404931521	-0.360036404931521	-0.360036404931521	-0.360036404931521	-0.360036404931521	-0.360036404931521	-0.360036404931521	-0.360036404931521	2.78183130789307	-0.360036404931521	-0.360036404931521	-0.360036404931521	-0.360036404931521	-0.360036404931521	-0.360036404931521	-0.360036404931521	-0.360036404931521	-0.360036404931521	-0.360036404931521	-0.360036404931521	-0.360036404931521	-0.360036404931521	-0.360036404931521	-0.360036404931521	-0.360036404931521	-0.360036404931521	-0.360036404931521	-0.360036404931521	-0.360036404931521	-0.360036404931521	-0.360036404931521	-0.360036404931521	-0.360036404931521	-0.360036404931521	-0.360036404931521	-0.360036404931521	-0.360036404931521	-0.360036404931521	-0.360036404931521	-0.360036404931521	-0.360036404931521	-0.360036404931521	-0.360036404931521	-0.360036404931521	-0.360036404931521	-0.360036404931521	-0.360036404931521	-0.360036404931521	2.12932528826822	2.12383978443831	-0.360036404931521	-0.360036404931521	-0.360036404931521	-0.360036404931521	-0.360036404931521	-0.360036404931521	-0.360036404931521	-0.360036404931521	-0.360036404931521	-0.360036404931521	-0.360036404931521	-0.360036404931521	-0.360036404931521	-0.360036404931521	-0.360036404931521	-0.360036404931521	-0.360036404931521	2.63727231996159	-0.360036404931521	-0.360036404931521	-0.360036404931521	-0.360036404931521	-0.360036404931521	-0.360036404931521	-0.360036404931521	-0.360036404931521	-0.360036404931521	-0.360036404931521	-0.360036404931521	-0.360036404931521	-0.360036404931521	-0.360036404931521	-0.360036404931521	-0.360036404931521	-0.360036404931521	-0.360036404931521	-0.360036404931521	-0.360036404931521	-0.360036404931521	3.33602962083454	-0.360036404931521	-0.360036404931521	-0.360036404931521	2.97267939487754	-0.360036404931521	-0.360036404931521	-0.360036404931521	-0.360036404931521	-0.360036404931521	-0.360036404931521	-0.360036404931521	-0.360036404931521	-0.360036404931521	-0.360036404931521	-0.360036404931521	-0.360036404931521	-0.360036404931521	-0.360036404931521	-0.360036404931521	-0.360036404931521	-0.360036404931521	-0.360036404931521	-0.360036404931521	-0.360036404931521	-0.360036404931521	-0.360036404931521	-0.360036404931521	-0.360036404931521	-0.360036404931521	-0.360036404931521	-0.360036404931521	-0.360036404931521	-0.360036404931521	-0.360036404931521	-0.360036404931521	-0.360036404931521	3.40329051630126	-0.360036404931521	-0.360036404931521	-0.360036404931521	-0.360036404931521	-0.360036404931521	-0.360036404931521	4.27642679865892	-0.360036404931521	-0.360036404931521	-0.360036404931521	-0.360036404931521	-0.360036404931521	-0.360036404931521	-0.360036404931521	-0.360036404931521	-0.360036404931521	-0.360036404931521	-0.360036404931521	-0.360036404931521	-0.360036404931521	-0.360036404931521	-0.360036404931521	-0.360036404931521	-0.360036404931521	-0.360036404931521	-0.360036404931521	-0.360036404931521	-0.360036404931521	-0.360036404931521	-0.360036404931521	-0.360036404931521	-0.360036404931521	-0.360036404931521	-0.360036404931521	-0.360036404931521	-0.360036404931521	-0.360036404931521	-0.360036404931521	-0.360036404931521	-0.360036404931521	-0.360036404931521	-0.360036404931521	-0.360036404931521	-0.360036404931521	-0.360036404931521	-0.360036404931521	-0.360036404931521	3.89884369944733	1.82734305449068	3.47303797978784	-0.360036404931521	-0.360036404931521	-0.360036404931521	-0.360036404931521	-0.360036404931521	-0.360036404931521	-0.360036404931521	-0.360036404931521	-0.360036404931521	-0.360036404931521	-0.360036404931521	-0.360036404931521	-0.360036404931521	-0.360036404931521	-0.360036404931521	-0.360036404931521	-0.360036404931521	-0.360036404931521	-0.360036404931521	-0.360036404931521	-0.360036404931521	-0.360036404931521	-0.360036404931521	-0.360036404931521	-0.360036404931521	-0.360036404931521	-0.360036404931521	-0.360036404931521	-0.360036404931521	-0.360036404931521	3.46661307991364	-0.360036404931521	-0.360036404931521	-0.360036404931521	-0.360036404931521	-0.360036404931521	-0.360036404931521	-0.360036404931521	-0.360036404931521	-0.360036404931521	-0.360036404931521	-0.360036404931521	-0.360036404931521	-0.360036404931521	-0.360036404931521	-0.360036404931521	-0.360036404931521	-0.360036404931521	-0.360036404931521	-0.360036404931521	-0.360036404931521	-0.360036404931521	-0.360036404931521	-0.360036404931521	-0.360036404931521	-0.360036404931521	-0.360036404931521	3.1783356739413	-0.360036404931521	-0.360036404931521	-0.360036404931521	-0.360036404931521	-0.360036404931521	-0.360036404931521	-0.360036404931521	-0.360036404931521	-0.360036404931521	-0.360036404931521	-0.360036404931521	-0.360036404931521	-0.360036404931521	-0.360036404931521	-0.360036404931521	-0.360036404931521	-0.360036404931521	-0.360036404931521	-0.360036404931521	-0.360036404931521	-0.360036404931521	-0.360036404931521	-0.360036404931521	-0.360036404931521	-0.360036404931521	-0.360036404931521	-0.360036404931521	-0.360036404931521	-0.360036404931521	-0.360036404931521	-0.360036404931521	-0.360036404931521	-0.360036404931521	-0.360036404931521	-0.360036404931521	-0.360036404931521	-0.360036404931521	-0.360036404931521	-0.360036404931521	-0.360036404931521	-0.360036404931521	-0.360036404931521	-0.360036404931521	-0.360036404931521	-0.360036404931521	-0.360036404931521	-0.360036404931521	-0.360036404931521	-0.360036404931521	-0.360036404931521	-0.360036404931521	-0.360036404931521	-0.360036404931521	-0.360036404931521	-0.360036404931521	-0.360036404931521	-0.360036404931521	-0.360036404931521	-0.360036404931521	-0.360036404931521	-0.360036404931521	-0.360036404931521	-0.360036404931521	-0.360036404931521	-0.360036404931521	-0.360036404931521	-0.360036404931521	-0.360036404931521	3.16920674792006	-0.360036404931521	-0.360036404931521	-0.360036404931521	-0.360036404931521	2.62319706301756	-0.360036404931521	-0.360036404931521	-0.360036404931521	-0.360036404931521	-0.360036404931521	-0.360036404931521	-0.360036404931521	-0.360036404931521	-0.360036404931521	-0.360036404931521	-0.360036404931521	-0.360036404931521	2.87105179426847	2.60542413992097	-0.360036404931521	-0.360036404931521	-0.360036404931521	-0.360036404931521	-0.360036404931521	-0.360036404931521	-0.360036404931521	-0.360036404931521	-0.360036404931521	-0.360036404931521	-0.360036404931521	-0.360036404931521	-0.360036404931521	-0.360036404931521	-0.360036404931521	-0.360036404931521	2.10369094602952	-0.360036404931521	-0.360036404931521	-0.360036404931521	-0.360036404931521	-0.360036404931521	-0.360036404931521	-0.360036404931521	-0.360036404931521	3.03327748757213	2.55940375176302	-0.360036404931521	-0.360036404931521	-0.360036404931521	-0.360036404931521	-0.360036404931521	-0.360036404931521	2.7541620011663	-0.360036404931521	-0.360036404931521	-0.360036404931521	-0.360036404931521	-0.360036404931521	-0.360036404931521	-0.360036404931521	-0.360036404931521	-0.360036404931521	-0.360036404931521	-0.360036404931521	-0.360036404931521	-0.360036404931521	-0.360036404931521	-0.360036404931521	-0.360036404931521	3.1924205497774	-0.360036404931521	-0.360036404931521	-0.360036404931521	-0.360036404931521	-0.360036404931521	-0.360036404931521	-0.360036404931521	-0.360036404931521	-0.360036404931521	2.14275660391637	-0.360036404931521	-0.360036404931521	-0.360036404931521	-0.360036404931521	-0.360036404931521	-0.360036404931521	-0.360036404931521	-0.360036404931521	-0.360036404931521	3.25278332107745	-0.360036404931521	-0.360036404931521	-0.360036404931521	-0.360036404931521	-0.360036404931521	-0.360036404931521	-0.360036404931521	-0.360036404931521	-0.360036404931521	2.43199905786013	-0.360036404931521	-0.360036404931521	-0.360036404931521	-0.360036404931521	-0.360036404931521	2.38613194595804	-0.360036404931521	-0.360036404931521	-0.360036404931521	-0.360036404931521	-0.360036404931521	-0.360036404931521	-0.360036404931521	-0.360036404931521	-0.360036404931521	-0.360036404931521	2.22022917553403	-0.360036404931521	-0.360036404931521	-0.360036404931521	3.53788234119149	-0.360036404931521	-0.360036404931521	1.4478664216025	-0.360036404931521	1.21238087838245	-0.360036404931521	0.958331955968004	-0.360036404931521	-0.360036404931521	-0.360036404931521	-0.360036404931521	-0.360036404931521	-0.360036404931521	-0.360036404931521	-0.360036404931521	-0.360036404931521	-0.360036404931521	-0.360036404931521	2.50032292685302	-0.360036404931521	-0.360036404931521	-0.360036404931521	2.45916853528333	-0.360036404931521	-0.360036404931521	-0.360036404931521	2.21768547167382	-0.360036404931521	-0.360036404931521	-0.360036404931521	-0.360036404931521	-0.360036404931521	-0.360036404931521	2.84204938914009	-0.360036404931521	-0.360036404931521	2.56982552618479	-0.360036404931521	-0.360036404931521	-0.360036404931521	-0.360036404931521	-0.360036404931521	-0.360036404931521	-0.360036404931521	-0.360036404931521	-0.360036404931521	-0.360036404931521	-0.360036404931521	-0.360036404931521	-0.360036404931521	-0.360036404931521	-0.360036404931521	-0.360036404931521	-0.360036404931521	-0.360036404931521	-0.360036404931521	-0.360036404931521	-0.360036404931521	-0.360036404931521	-0.360036404931521	-0.360036404931521	-0.360036404931521	-0.360036404931521	-0.360036404931521	-0.360036404931521	2.0122302358398	-0.360036404931521	-0.360036404931521	-0.360036404931521	1.67277286423056	-0.360036404931521	-0.360036404931521	-0.360036404931521	-0.360036404931521	-0.360036404931521	-0.360036404931521	-0.360036404931521	-0.360036404931521	1.7074097395107	-0.360036404931521	-0.360036404931521	-0.360036404931521	-0.360036404931521	-0.360036404931521	-0.360036404931521	-0.360036404931521	-0.360036404931521	-0.360036404931521	-0.360036404931521	-0.360036404931521	-0.360036404931521	-0.360036404931521	-0.360036404931521	-0.360036404931521	-0.360036404931521	-0.360036404931521	-0.360036404931521	-0.360036404931521	-0.360036404931521	-0.360036404931521	-0.360036404931521	-0.360036404931521	-0.360036404931521	-0.360036404931521	-0.360036404931521	-0.360036404931521	-0.360036404931521	-0.360036404931521	-0.360036404931521	-0.360036404931521	-0.360036404931521	-0.360036404931521	-0.360036404931521	-0.360036404931521	-0.360036404931521	-0.360036404931521	-0.360036404931521	-0.360036404931521	-0.360036404931521	-0.360036404931521	-0.360036404931521	-0.360036404931521	-0.360036404931521	-0.360036404931521	-0.360036404931521	-0.360036404931521	-0.360036404931521	-0.360036404931521	-0.360036404931521	-0.360036404931521	-0.360036404931521	-0.360036404931521	-0.360036404931521	-0.360036404931521	-0.360036404931521	-0.360036404931521	-0.360036404931521	-0.360036404931521	-0.360036404931521	-0.360036404931521	-0.360036404931521	-0.360036404931521	-0.360036404931521	-0.360036404931521	-0.360036404931521	-0.360036404931521	-0.360036404931521	-0.360036404931521	-0.360036404931521	-0.360036404931521	-0.360036404931521	-0.360036404931521	-0.360036404931521	-0.360036404931521	-0.360036404931521	-0.360036404931521	-0.360036404931521	-0.360036404931521	-0.360036404931521	-0.360036404931521	-0.360036404931521	-0.360036404931521	-0.360036404931521	-0.360036404931521	-0.360036404931521	-0.360036404931521	-0.360036404931521	-0.360036404931521	-0.360036404931521	-0.360036404931521	-0.360036404931521	-0.360036404931521	-0.360036404931521	-0.360036404931521	-0.360036404931521	-0.360036404931521	-0.360036404931521	-0.360036404931521	-0.360036404931521	-0.360036404931521	3.03068072047088	-0.360036404931521	-0.360036404931521	-0.360036404931521	-0.360036404931521	-0.360036404931521	-0.360036404931521	-0.360036404931521	-0.360036404931521	-0.360036404931521	-0.360036404931521	-0.360036404931521	-0.360036404931521	-0.360036404931521	-0.360036404931521	-0.360036404931521	-0.360036404931521	-0.360036404931521	-0.360036404931521	-0.360036404931521	-0.360036404931521	-0.360036404931521	-0.360036404931521	-0.360036404931521	-0.360036404931521	-0.360036404931521	-0.360036404931521	-0.360036404931521	-0.360036404931521	-0.360036404931521	-0.360036404931521	-0.360036404931521	-0.360036404931521	-0.360036404931521	-0.360036404931521	-0.360036404931521	-0.360036404931521	-0.360036404931521	-0.360036404931521	-0.360036404931521	-0.360036404931521	-0.360036404931521	-0.360036404931521	-0.360036404931521	-0.360036404931521	-0.360036404931521	-0.360036404931521	-0.360036404931521	-0.360036404931521	-0.360036404931521	-0.360036404931521	-0.360036404931521	-0.360036404931521	-0.360036404931521	-0.360036404931521	-0.360036404931521	-0.360036404931521	-0.360036404931521	-0.360036404931521	-0.360036404931521	-0.360036404931521	-0.360036404931521	-0.360036404931521	-0.360036404931521	3.6278453540062	4.18292402076231	-0.360036404931521	-0.360036404931521	3.99185754586918	3.54759967645858	-0.360036404931521	-0.360036404931521	-0.360036404931521	-0.360036404931521	-0.360036404931521	-0.360036404931521	-0.360036404931521	-0.360036404931521	-0.360036404931521	-0.360036404931521	-0.360036404931521	-0.360036404931521	-0.360036404931521	-0.360036404931521	-0.360036404931521	-0.360036404931521	-0.360036404931521	-0.360036404931521	-0.360036404931521	-0.360036404931521	-0.360036404931521	2.98319361555435	-0.360036404931521	-0.360036404931521	-0.360036404931521	-0.360036404931521	-0.360036404931521	-0.360036404931521	-0.360036404931521	-0.360036404931521	-0.360036404931521	-0.360036404931521	-0.360036404931521	-0.360036404931521	-0.360036404931521	-0.360036404931521	-0.360036404931521	-0.360036404931521	-0.360036404931521	-0.360036404931521	-0.360036404931521	-0.360036404931521	-0.360036404931521	-0.360036404931521	-0.360036404931521	-0.360036404931521	-0.360036404931521	-0.360036404931521	-0.360036404931521	3.53537238164396	3.52679582364391	2.84478621427847	-0.360036404931521	4.16891532806702	-0.360036404931521	-0.360036404931521	4.63355469145076	-0.360036404931521	-0.360036404931521	-0.360036404931521	-0.360036404931521	-0.360036404931521	-0.360036404931521	-0.360036404931521	-0.360036404931521	-0.360036404931521	-0.360036404931521	2.68609175494651	4.04943515099514	-0.360036404931521	-0.360036404931521	2.95236675926331	-0.360036404931521	-0.360036404931521	-0.360036404931521	-0.360036404931521	-0.360036404931521	-0.360036404931521	-0.360036404931521	-0.360036404931521	-0.360036404931521	-0.360036404931521	-0.360036404931521	-0.360036404931521	-0.360036404931521	-0.360036404931521	-0.360036404931521	1.66160900348138	-0.360036404931521	-0.360036404931521	-0.360036404931521	-0.360036404931521	-0.360036404931521	-0.360036404931521	-0.360036404931521	-0.360036404931521	-0.360036404931521	-0.360036404931521	-0.360036404931521	2.54759308452671	-0.360036404931521	-0.360036404931521	-0.360036404931521	-0.360036404931521	-0.360036404931521	-0.360036404931521	-0.360036404931521	-0.360036404931521	-0.360036404931521	-0.360036404931521	-0.360036404931521	-0.360036404931521	-0.360036404931521	-0.360036404931521	-0.360036404931521	-0.360036404931521	-0.360036404931521	-0.360036404931521	-0.360036404931521	-0.360036404931521	-0.360036404931521	-0.360036404931521	-0.360036404931521	-0.360036404931521	-0.360036404931521	-0.360036404931521	-0.360036404931521	-0.360036404931521	-0.360036404931521	-0.360036404931521	-0.360036404931521	-0.360036404931521	-0.360036404931521	-0.360036404931521	-0.360036404931521	-0.360036404931521	-0.360036404931521	-0.360036404931521	-0.360036404931521	-0.360036404931521	-0.360036404931521	2.99834568703572	-0.360036404931521	-0.360036404931521	-0.360036404931521	-0.360036404931521	-0.360036404931521	-0.360036404931521	-0.360036404931521	-0.360036404931521	-0.360036404931521	-0.360036404931521	-0.360036404931521	-0.360036404931521	-0.360036404931521	2.474361089306	-0.360036404931521	-0.360036404931521	-0.360036404931521	-0.360036404931521	-0.360036404931521	-0.360036404931521	-0.360036404931521	-0.360036404931521	-0.360036404931521	-0.360036404931521	-0.360036404931521	-0.360036404931521	-0.360036404931521	-0.360036404931521	-0.360036404931521	-0.360036404931521	2.9445159356552	2.56833166170685	3.79081887659324	-0.360036404931521	-0.360036404931521	2.08338739985895	2.59967929771915	-0.360036404931521	-0.360036404931521	-0.360036404931521	-0.360036404931521	-0.360036404931521	-0.360036404931521	-0.360036404931521	-0.360036404931521	-0.360036404931521	-0.360036404931521	-0.360036404931521	-0.360036404931521	-0.360036404931521	-0.360036404931521	-0.360036404931521	-0.360036404931521	-0.360036404931521	-0.360036404931521	-0.360036404931521	-0.360036404931521	-0.360036404931521	-0.360036404931521	-0.360036404931521	-0.360036404931521	-0.360036404931521	-0.360036404931521	-0.360036404931521	-0.360036404931521	-0.360036404931521	-0.360036404931521	-0.360036404931521	-0.360036404931521	-0.360036404931521	-0.360036404931521	-0.360036404931521	-0.360036404931521	-0.360036404931521	-0.360036404931521	-0.360036404931521	-0.360036404931521	-0.360036404931521	-0.360036404931521	-0.360036404931521	-0.360036404931521	-0.360036404931521	-0.360036404931521	-0.360036404931521	-0.360036404931521	-0.360036404931521	-0.360036404931521	-0.360036404931521	-0.360036404931521	-0.360036404931521	-0.360036404931521	-0.360036404931521	-0.360036404931521	-0.360036404931521	-0.360036404931521	-0.360036404931521	-0.360036404931521	-0.360036404931521	2.57469226049531	-0.360036404931521	-0.360036404931521	-0.360036404931521	-0.360036404931521	2.61544071972177	-0.360036404931521	-0.360036404931521	-0.360036404931521	-0.360036404931521	-0.360036404931521	-0.360036404931521	-0.360036404931521	-0.360036404931521	-0.360036404931521	-0.360036404931521	-0.360036404931521	-0.360036404931521	-0.360036404931521	2.54832815591267	-0.360036404931521	-0.360036404931521	-0.360036404931521	-0.360036404931521	-0.360036404931521	-0.360036404931521	-0.360036404931521	-0.360036404931521	-0.360036404931521	2.29283241944258	-0.360036404931521	-0.360036404931521	-0.360036404931521	-0.360036404931521	-0.360036404931521	-0.360036404931521	-0.360036404931521	-0.360036404931521	-0.360036404931521	-0.360036404931521	-0.360036404931521	-0.360036404931521	-0.360036404931521	-0.360036404931521	-0.360036404931521	-0.360036404931521	-0.360036404931521	-0.360036404931521	-0.360036404931521	-0.360036404931521	-0.360036404931521	-0.360036404931521	-0.360036404931521	-0.360036404931521	-0.360036404931521	-0.360036404931521	-0.360036404931521	-0.360036404931521	-0.360036404931521	-0.360036404931521	-0.360036404931521	-0.360036404931521	-0.360036404931521	-0.360036404931521	1.6555737884794	-0.360036404931521	-0.360036404931521	-0.360036404931521	-0.360036404931521	1.85450893674401	1.38364101419818	-0.360036404931521	1.5512604069276	-0.360036404931521	-0.360036404931521	-0.360036404931521	1.32478404092267	-0.360036404931521	-0.360036404931521	-0.360036404931521	1.59363179442565	-0.360036404931521	-0.360036404931521	-0.360036404931521	-0.360036404931521	-0.360036404931521	1.24777539737106	-0.360036404931521	-0.360036404931521	-0.360036404931521	-0.360036404931521	3.09104075090479	-0.360036404931521	-0.360036404931521	-0.360036404931521	-0.360036404931521	-0.360036404931521	-0.360036404931521	-0.360036404931521	3.00700156399633	-0.360036404931521	-0.360036404931521	-0.360036404931521	-0.360036404931521	-0.360036404931521	-0.360036404931521	-0.360036404931521	-0.360036404931521	-0.360036404931521	-0.360036404931521	-0.360036404931521	-0.360036404931521	-0.360036404931521	3.12878913126922	-0.360036404931521	-0.360036404931521	-0.360036404931521	-0.360036404931521	-0.360036404931521	-0.360036404931521	-0.360036404931521	-0.360036404931521	-0.360036404931521	-0.360036404931521	-0.360036404931521	-0.360036404931521	-0.360036404931521	-0.360036404931521	-0.360036404931521	-0.360036404931521	-0.360036404931521	-0.360036404931521	-0.360036404931521	-0.360036404931521	-0.360036404931521	-0.360036404931521	-0.360036404931521	-0.360036404931521	-0.360036404931521	-0.360036404931521	-0.360036404931521	-0.360036404931521	-0.360036404931521	-0.360036404931521	-0.360036404931521	-0.360036404931521	-0.360036404931521	-0.360036404931521	-0.360036404931521	-0.360036404931521	-0.360036404931521	-0.360036404931521	-0.360036404931521	-0.360036404931521	-0.360036404931521	-0.360036404931521	-0.360036404931521	-0.360036404931521	-0.360036404931521	-0.360036404931521	-0.360036404931521	-0.360036404931521	-0.360036404931521	-0.360036404931521	-0.360036404931521	-0.360036404931521	-0.360036404931521	3.94336800793021	-0.360036404931521	-0.360036404931521	-0.360036404931521	-0.360036404931521	-0.360036404931521	-0.360036404931521	-0.360036404931521	-0.360036404931521	-0.360036404931521	-0.360036404931521	-0.360036404931521	-0.360036404931521	3.57232999779674	3.25038307692657	-0.360036404931521	-0.360036404931521	-0.360036404931521	-0.360036404931521	-0.360036404931521	-0.360036404931521	-0.360036404931521	-0.360036404931521	-0.360036404931521	-0.360036404931521	-0.360036404931521	-0.360036404931521	-0.360036404931521	-0.360036404931521	-0.360036404931521	-0.360036404931521	-0.360036404931521	-0.360036404931521	-0.360036404931521	-0.360036404931521	-0.360036404931521	-0.360036404931521	-0.360036404931521	-0.360036404931521	-0.360036404931521	-0.360036404931521	-0.360036404931521	-0.360036404931521	-0.360036404931521	-0.360036404931521	-0.360036404931521	-0.360036404931521	-0.360036404931521	-0.360036404931521	2.65427929709954	-0.360036404931521	-0.360036404931521	2.83341741867681	-0.360036404931521	-0.360036404931521	-0.360036404931521	-0.360036404931521	-0.360036404931521	-0.360036404931521	-0.360036404931521	-0.360036404931521	-0.360036404931521	-0.360036404931521	-0.360036404931521	-0.360036404931521	-0.360036404931521	-0.360036404931521	2.53734502605705	-0.360036404931521	-0.360036404931521	-0.360036404931521	-0.360036404931521	-0.360036404931521	-0.360036404931521	1.92840031656623	-0.360036404931521	-0.360036404931521	-0.360036404931521	-0.360036404931521	-0.360036404931521	-0.360036404931521	-0.360036404931521	-0.360036404931521	-0.360036404931521	-0.360036404931521	-0.360036404931521	-0.360036404931521	-0.360036404931521	-0.360036404931521	-0.360036404931521	-0.360036404931521	-0.360036404931521	-0.360036404931521	-0.360036404931521	-0.360036404931521	-0.360036404931521	-0.360036404931521	-0.360036404931521	-0.360036404931521	2.18263501784983	-0.360036404931521	-0.360036404931521	-0.360036404931521	-0.360036404931521	-0.360036404931521	-0.360036404931521	-0.360036404931521	-0.360036404931521	-0.360036404931521	-0.360036404931521	-0.360036404931521	-0.360036404931521	-0.360036404931521	2.90065441467863	2.29103071034262	-0.360036404931521	-0.360036404931521	-0.360036404931521	-0.360036404931521	-0.360036404931521	-0.360036404931521	-0.360036404931521	-0.360036404931521	-0.360036404931521	-0.360036404931521	-0.360036404931521	-0.360036404931521	-0.360036404931521	2.14780048447203	-0.360036404931521	-0.360036404931521	-0.360036404931521	-0.360036404931521	-0.360036404931521	-0.360036404931521	-0.360036404931521	-0.360036404931521	-0.360036404931521	-0.360036404931521	-0.360036404931521	-0.360036404931521	-0.360036404931521	-0.360036404931521	-0.360036404931521	-0.360036404931521	-0.360036404931521	-0.360036404931521	-0.360036404931521	-0.360036404931521	-0.360036404931521	-0.360036404931521	-0.360036404931521	-0.360036404931521	-0.360036404931521	-0.360036404931521	-0.360036404931521	-0.360036404931521	2.23876319511163	-0.360036404931521	-0.360036404931521	2.14540854707564	-0.360036404931521	-0.360036404931521	-0.360036404931521	2.48657538591638	2.02672610682828	2.0188605989108	-0.360036404931521	2.23847586953529	2.46812423577221	-0.360036404931521	2.29103071034262	-0.360036404931521	-0.360036404931521	2.42931367576007	1.80981667717561	-0.360036404931521	-0.360036404931521	-0.360036404931521	2.67069664376629	-0.360036404931521	-0.360036404931521	1.64775124232993	-0.360036404931521	-0.360036404931521	-0.360036404931521	-0.360036404931521	-0.360036404931521	-0.360036404931521	-0.360036404931521	-0.360036404931521	-0.360036404931521	-0.360036404931521	2.18236095994643	1.93475926342689	2.18428070746105	-0.360036404931521	-0.360036404931521	1.66127271697553	2.6175692466979	-0.360036404931521	-0.360036404931521	-0.360036404931521	-0.360036404931521	-0.360036404931521	-0.360036404931521	-0.360036404931521	-0.360036404931521	-0.360036404931521	1.56754987465618	-0.360036404931521	-0.360036404931521	-0.360036404931521	-0.360036404931521	-0.360036404931521	-0.360036404931521	-0.360036404931521	-0.360036404931521	-0.360036404931521	-0.360036404931521	-0.360036404931521	-0.360036404931521	-0.360036404931521	-0.360036404931521	2.41597128868905	2.25234569992156	2.37902306404825	2.19975231065591	-0.360036404931521	-0.360036404931521	-0.360036404931521	-0.360036404931521	-0.360036404931521	2.16414334427825	2.00470095434803	-0.360036404931521	-0.360036404931521	-0.360036404931521	-0.360036404931521	-0.360036404931521	-0.360036404931521	-0.360036404931521	-0.360036404931521	-0.360036404931521	-0.360036404931521	-0.360036404931521	-0.360036404931521	-0.360036404931521	-0.360036404931521	1.29354641733025	1.47257257853664	-0.360036404931521	-0.360036404931521	-0.360036404931521	-0.360036404931521	-0.360036404931521	-0.360036404931521	-0.360036404931521	2.84432971054855	-0.360036404931521	-0.360036404931521	-0.360036404931521	-0.360036404931521	-0.360036404931521	-0.360036404931521	-0.360036404931521	-0.360036404931521	-0.360036404931521	-0.360036404931521	-0.360036404931521	-0.360036404931521	-0.360036404931521	-0.360036404931521	-0.360036404931521	-0.360036404931521	-0.360036404931521	-0.360036404931521	-0.360036404931521	-0.360036404931521	-0.360036404931521	-0.360036404931521	-0.360036404931521	-0.360036404931521	-0.360036404931521	-0.360036404931521	-0.360036404931521	-0.360036404931521	-0.360036404931521	1.90590126027205	-0.360036404931521	-0.360036404931521	-0.360036404931521	-0.360036404931521	-0.360036404931521	-0.360036404931521	-0.360036404931521	1.56527008920713	1.58289413846879	-0.360036404931521	-0.360036404931521	-0.360036404931521	-0.360036404931521	-0.360036404931521	-0.360036404931521	-0.360036404931521	1.67294301129813	1.52227671940829	-0.360036404931521	-0.360036404931521	1.26210070893189	-0.360036404931521	-0.360036404931521	-0.360036404931521	-0.360036404931521	-0.360036404931521	-0.360036404931521	-0.360036404931521	-0.360036404931521	1.68976411043315	1.54515159642236	-0.360036404931521	1.28891433627777	-0.360036404931521	1.11485925712058	-0.360036404931521	-0.360036404931521	-0.360036404931521	-0.360036404931521	-0.360036404931521	-0.360036404931521	0.929351856522236	0.859347283941243	-0.360036404931521	1.31609240178416	-0.360036404931521	-0.360036404931521	-0.360036404931521	-0.360036404931521	0.869979452947122	-0.360036404931521	-0.360036404931521	-0.360036404931521	-0.360036404931521	-0.360036404931521	-0.360036404931521	-0.360036404931521	-0.360036404931521	-0.360036404931521	-0.360036404931521	-0.360036404931521	-0.360036404931521	-0.360036404931521	-0.360036404931521	-0.360036404931521	-0.360036404931521	-0.360036404931521	-0.360036404931521	-0.360036404931521	-0.360036404931521	-0.360036404931521	-0.360036404931521	-0.360036404931521	-0.360036404931521	4.12298699629014	-0.360036404931521	-0.360036404931521	4.1959920185244	4.22028484263673	-0.360036404931521	-0.360036404931521	-0.360036404931521	-0.360036404931521	-0.360036404931521	-0.360036404931521	-0.360036404931521	-0.360036404931521	-0.360036404931521	-0.360036404931521	-0.360036404931521	-0.360036404931521	-0.360036404931521	-0.360036404931521	-0.360036404931521	-0.360036404931521	-0.360036404931521	-0.360036404931521	-0.360036404931521	-0.360036404931521	-0.360036404931521	-0.360036404931521	-0.360036404931521	-0.360036404931521	-0.360036404931521	-0.360036404931521	-0.360036404931521	5.89159092084885	-0.360036404931521	-0.360036404931521	-0.360036404931521	-0.360036404931521	-0.360036404931521	-0.360036404931521	-0.360036404931521	-0.360036404931521	-0.360036404931521	-0.360036404931521	-0.360036404931521	-0.360036404931521	-0.360036404931521	-0.360036404931521	-0.360036404931521	-0.360036404931521	-0.360036404931521	-0.360036404931521	-0.360036404931521	-0.360036404931521	-0.360036404931521	-0.360036404931521	-0.360036404931521	-0.360036404931521	-0.360036404931521	-0.360036404931521	3.96490807245005	-0.360036404931521	-0.360036404931521	-0.360036404931521	-0.360036404931521	-0.360036404931521	-0.360036404931521	-0.360036404931521	-0.360036404931521	-0.360036404931521	-0.360036404931521	-0.360036404931521	-0.360036404931521	-0.360036404931521	-0.360036404931521	-0.360036404931521	-0.360036404931521	-0.360036404931521	-0.360036404931521	3.26423528130889	-0.360036404931521	-0.360036404931521	-0.360036404931521	-0.360036404931521	-0.360036404931521	-0.360036404931521	-0.360036404931521	-0.360036404931521	-0.360036404931521	-0.360036404931521	-0.360036404931521	-0.360036404931521	-0.360036404931521	-0.360036404931521	-0.360036404931521	-0.360036404931521	-0.360036404931521	-0.360036404931521	-0.360036404931521	-0.360036404931521	-0.360036404931521	-0.360036404931521	-0.360036404931521	-0.360036404931521	-0.360036404931521	-0.360036404931521	-0.360036404931521	-0.360036404931521	3.89706835548774	-0.360036404931521	-0.360036404931521	-0.360036404931521	4.5652018751477	-0.360036404931521	-0.360036404931521	-0.360036404931521	-0.360036404931521	-0.360036404931521	-0.360036404931521	-0.360036404931521	-0.360036404931521	-0.360036404931521	-0.360036404931521	-0.360036404931521	-0.360036404931521	-0.360036404931521	-0.360036404931521	-0.360036404931521	4.16788193529587	-0.360036404931521	-0.360036404931521	-0.360036404931521	-0.360036404931521	-0.360036404931521	-0.360036404931521	-0.360036404931521	-0.360036404931521	-0.360036404931521	-0.360036404931521	-0.360036404931521	-0.360036404931521	2.70001502945453	-0.360036404931521	-0.360036404931521	-0.360036404931521	-0.360036404931521	-0.360036404931521	-0.360036404931521	-0.360036404931521	-0.360036404931521	-0.360036404931521	-0.360036404931521	-0.360036404931521	-0.360036404931521	-0.360036404931521	-0.360036404931521	-0.360036404931521	-0.360036404931521	-0.360036404931521	-0.360036404931521	-0.360036404931521	-0.360036404931521	-0.360036404931521	-0.360036404931521	-0.360036404931521	-0.360036404931521	-0.360036404931521	-0.360036404931521	-0.360036404931521	-0.360036404931521	-0.360036404931521	-0.360036404931521	-0.360036404931521	2.79675645575851	-0.360036404931521	-0.360036404931521	-0.360036404931521	-0.360036404931521	-0.360036404931521	-0.360036404931521	-0.360036404931521	-0.360036404931521	-0.360036404931521	-0.360036404931521	-0.360036404931521	-0.360036404931521	-0.360036404931521	-0.360036404931521	-0.360036404931521	-0.360036404931521	-0.360036404931521	-0.360036404931521	-0.360036404931521	-0.360036404931521	-0.360036404931521	-0.360036404931521	-0.360036404931521	-0.360036404931521	-0.360036404931521	-0.360036404931521	-0.360036404931521	-0.360036404931521	-0.360036404931521	-0.360036404931521	-0.360036404931521	-0.360036404931521	-0.360036404931521	2.46122969746788	-0.360036404931521	-0.360036404931521	-0.360036404931521	-0.360036404931521	-0.360036404931521	-0.360036404931521	-0.360036404931521	-0.360036404931521	-0.360036404931521	-0.360036404931521	-0.360036404931521	-0.360036404931521	-0.360036404931521	-0.360036404931521	-0.360036404931521	-0.360036404931521	-0.360036404931521	-0.360036404931521	-0.360036404931521	-0.360036404931521	-0.360036404931521	-0.360036404931521	-0.360036404931521	-0.360036404931521	-0.360036404931521	-0.360036404931521	-0.360036404931521	-0.360036404931521	-0.360036404931521	-0.360036404931521	-0.360036404931521	-0.360036404931521	-0.360036404931521	-0.360036404931521	-0.360036404931521	-0.360036404931521	-0.360036404931521	-0.360036404931521	-0.360036404931521	-0.360036404931521	-0.360036404931521	-0.360036404931521	-0.360036404931521	-0.360036404931521	-0.360036404931521	-0.360036404931521	-0.360036404931521	-0.360036404931521	-0.360036404931521	-0.360036404931521	-0.360036404931521	-0.360036404931521	-0.360036404931521	-0.360036404931521	-0.360036404931521	-0.360036404931521	-0.360036404931521	-0.360036404931521	-0.360036404931521	-0.360036404931521	-0.360036404931521	-0.360036404931521	-0.360036404931521	-0.360036404931521	-0.360036404931521	-0.360036404931521	-0.360036404931521	-0.360036404931521	-0.360036404931521	-0.360036404931521	-0.360036404931521	-0.360036404931521	-0.360036404931521	-0.360036404931521	-0.360036404931521	-0.360036404931521	-0.360036404931521	-0.360036404931521	-0.360036404931521	-0.360036404931521	-0.360036404931521	-0.360036404931521	-0.360036404931521	-0.360036404931521	-0.360036404931521	-0.360036404931521	-0.360036404931521	-0.360036404931521	-0.360036404931521	-0.360036404931521	-0.360036404931521	-0.360036404931521	-0.360036404931521	-0.360036404931521	-0.360036404931521	-0.360036404931521	-0.360036404931521	-0.360036404931521	-0.360036404931521	-0.360036404931521	-0.360036404931521	4.02780350569083	-0.360036404931521	-0.360036404931521	-0.360036404931521	-0.360036404931521	-0.360036404931521	-0.360036404931521	-0.360036404931521	-0.360036404931521	-0.360036404931521	-0.360036404931521	-0.360036404931521	-0.360036404931521	-0.360036404931521	4.21497620747583	-0.360036404931521	-0.360036404931521	-0.360036404931521	-0.360036404931521	-0.360036404931521	-0.360036404931521	-0.360036404931521	-0.360036404931521	-0.360036404931521	-0.360036404931521	-0.360036404931521	-0.360036404931521	-0.360036404931521	3.50063064457622	-0.360036404931521	-0.360036404931521	-0.360036404931521	-0.360036404931521	-0.360036404931521	-0.360036404931521	-0.360036404931521	-0.360036404931521	-0.360036404931521	-0.360036404931521	-0.360036404931521	-0.360036404931521	-0.360036404931521	-0.360036404931521	-0.360036404931521	-0.360036404931521	-0.360036404931521	-0.360036404931521	-0.360036404931521	-0.360036404931521	-0.360036404931521	-0.360036404931521	-0.360036404931521	-0.360036404931521	-0.360036404931521	-0.360036404931521	-0.360036404931521	-0.360036404931521	-0.360036404931521	-0.360036404931521	-0.360036404931521	-0.360036404931521	-0.360036404931521	-0.360036404931521	-0.360036404931521	-0.360036404931521	-0.360036404931521	-0.360036404931521	-0.360036404931521	-0.360036404931521	-0.360036404931521	-0.360036404931521	-0.360036404931521	-0.360036404931521	-0.360036404931521	-0.360036404931521	-0.360036404931521	4.12399504208751	-0.360036404931521	-0.360036404931521	-0.360036404931521	-0.360036404931521	-0.360036404931521	-0.360036404931521	-0.360036404931521	-0.360036404931521	-0.360036404931521	-0.360036404931521	-0.360036404931521	-0.360036404931521	-0.360036404931521	-0.360036404931521	-0.360036404931521	-0.360036404931521	-0.360036404931521	-0.360036404931521	-0.360036404931521	-0.360036404931521	-0.360036404931521	-0.360036404931521	-0.360036404931521	-0.360036404931521	-0.360036404931521	-0.360036404931521	-0.360036404931521	-0.360036404931521	-0.360036404931521	-0.360036404931521	-0.360036404931521	-0.360036404931521	-0.360036404931521	-0.360036404931521	-0.360036404931521	-0.360036404931521	-0.360036404931521	-0.360036404931521	5.76992223389973	-0.360036404931521	-0.360036404931521	-0.360036404931521	-0.360036404931521	-0.360036404931521	-0.360036404931521	-0.360036404931521	-0.360036404931521	-0.360036404931521	-0.360036404931521	-0.360036404931521	-0.360036404931521	-0.360036404931521	-0.360036404931521	-0.360036404931521	-0.360036404931521	-0.360036404931521	-0.360036404931521	-0.360036404931521	-0.360036404931521	-0.360036404931521	-0.360036404931521	-0.360036404931521	-0.360036404931521	-0.360036404931521	-0.360036404931521	-0.360036404931521	-0.360036404931521	-0.360036404931521	-0.360036404931521	-0.360036404931521	-0.360036404931521	-0.360036404931521	-0.360036404931521	-0.360036404931521	-0.360036404931521	-0.360036404931521	-0.360036404931521	-0.360036404931521	-0.360036404931521	-0.360036404931521	-0.360036404931521	-0.360036404931521	-0.360036404931521	-0.360036404931521	-0.360036404931521	-0.360036404931521	-0.360036404931521	-0.360036404931521	-0.360036404931521	-0.360036404931521	-0.360036404931521	-0.360036404931521	-0.360036404931521	-0.360036404931521	-0.360036404931521	3.61238350080954	-0.360036404931521	-0.360036404931521	-0.360036404931521	-0.360036404931521	-0.360036404931521	-0.360036404931521	-0.360036404931521	-0.360036404931521	-0.360036404931521	-0.360036404931521	-0.360036404931521	-0.360036404931521	-0.360036404931521	-0.360036404931521	-0.360036404931521	-0.360036404931521	5.23799287066528	-0.360036404931521	-0.360036404931521	-0.360036404931521	-0.360036404931521	-0.360036404931521	-0.360036404931521	-0.360036404931521	-0.360036404931521	-0.360036404931521	-0.360036404931521	-0.360036404931521	-0.360036404931521	-0.360036404931521	-0.360036404931521	-0.360036404931521	-0.360036404931521	-0.360036404931521	-0.360036404931521	-0.360036404931521	-0.360036404931521	-0.360036404931521	-0.360036404931521	-0.360036404931521	-0.360036404931521	-0.360036404931521	-0.360036404931521	-0.360036404931521	-0.360036404931521	-0.360036404931521	-0.360036404931521	-0.360036404931521	-0.360036404931521	-0.360036404931521	-0.360036404931521	-0.360036404931521	-0.360036404931521	-0.360036404931521	-0.360036404931521	-0.360036404931521	-0.360036404931521	-0.360036404931521	-0.360036404931521	-0.360036404931521	-0.360036404931521	-0.360036404931521	-0.360036404931521	-0.360036404931521	-0.360036404931521	-0.360036404931521	-0.360036404931521	-0.360036404931521	-0.360036404931521	-0.360036404931521	-0.360036404931521	-0.360036404931521	4.23094860834811	-0.360036404931521	-0.360036404931521	-0.360036404931521	-0.360036404931521	-0.360036404931521	-0.360036404931521	-0.360036404931521	-0.360036404931521	-0.360036404931521	-0.360036404931521	-0.360036404931521	-0.360036404931521	-0.360036404931521	5.36784753059775	4.37435684064369	-0.360036404931521	-0.360036404931521	-0.360036404931521	-0.360036404931521	-0.360036404931521	-0.360036404931521	-0.360036404931521	-0.360036404931521	-0.360036404931521	-0.360036404931521	-0.360036404931521	-0.360036404931521	-0.360036404931521	-0.360036404931521	-0.360036404931521	-0.360036404931521	-0.360036404931521	-0.360036404931521	-0.360036404931521	-0.360036404931521	-0.360036404931521	-0.360036404931521	-0.360036404931521	-0.360036404931521	-0.360036404931521	-0.360036404931521	-0.360036404931521	-0.360036404931521	-0.360036404931521	-0.360036404931521	-0.360036404931521	-0.360036404931521	-0.360036404931521	-0.360036404931521	-0.360036404931521	-0.360036404931521	-0.360036404931521	-0.360036404931521	-0.360036404931521	-0.360036404931521	-0.360036404931521	-0.360036404931521	-0.360036404931521	-0.360036404931521	-0.360036404931521	-0.360036404931521	-0.360036404931521	-0.360036404931521	-0.360036404931521	-0.360036404931521	-0.360036404931521	-0.360036404931521	-0.360036404931521	-0.360036404931521	-0.360036404931521	-0.360036404931521	-0.360036404931521	-0.360036404931521	-0.360036404931521	-0.360036404931521	-0.360036404931521	-0.360036404931521	-0.360036404931521	-0.360036404931521	-0.360036404931521	-0.360036404931521	-0.360036404931521	-0.360036404931521	-0.360036404931521	-0.360036404931521	-0.360036404931521	-0.360036404931521	-0.360036404931521	-0.360036404931521	-0.360036404931521	-0.360036404931521	-0.360036404931521	-0.360036404931521	-0.360036404931521	-0.360036404931521	-0.360036404931521	-0.360036404931521	-0.360036404931521	-0.360036404931521	-0.360036404931521	-0.360036404931521	-0.360036404931521	-0.360036404931521	-0.360036404931521	3.1494253028073	-0.360036404931521	-0.360036404931521	-0.360036404931521	-0.360036404931521	-0.360036404931521	-0.360036404931521	-0.360036404931521	-0.360036404931521	-0.360036404931521	-0.360036404931521	-0.360036404931521	-0.360036404931521	-0.360036404931521	-0.360036404931521	-0.360036404931521	-0.360036404931521	-0.360036404931521	-0.360036404931521	-0.360036404931521	4.97851370676903	4.71269533451931	-0.360036404931521	-0.360036404931521	-0.360036404931521	-0.360036404931521	-0.360036404931521	-0.360036404931521	-0.360036404931521	-0.360036404931521	-0.360036404931521	-0.360036404931521	-0.360036404931521	-0.360036404931521	-0.360036404931521	4.36398304875925	-0.360036404931521	-0.360036404931521	-0.360036404931521	-0.360036404931521	-0.360036404931521	-0.360036404931521	-0.360036404931521	-0.360036404931521	-0.360036404931521	-0.360036404931521	-0.360036404931521	-0.360036404931521	-0.360036404931521	-0.360036404931521	-0.360036404931521	-0.360036404931521	-0.360036404931521	-0.360036404931521	-0.360036404931521	-0.360036404931521	-0.360036404931521	-0.360036404931521	-0.360036404931521	-0.360036404931521	-0.360036404931521	-0.360036404931521	-0.360036404931521	-0.360036404931521	-0.360036404931521	-0.360036404931521	-0.360036404931521	-0.360036404931521	-0.360036404931521	-0.360036404931521	-0.360036404931521	-0.360036404931521	-0.360036404931521	-0.360036404931521	-0.360036404931521	-0.360036404931521	-0.360036404931521	-0.360036404931521	-0.360036404931521	-0.360036404931521	-0.360036404931521	-0.360036404931521	-0.360036404931521	-0.360036404931521	-0.360036404931521	-0.360036404931521	-0.360036404931521	-0.360036404931521	-0.360036404931521	-0.360036404931521	-0.360036404931521	-0.360036404931521	-0.360036404931521	-0.360036404931521	-0.360036404931521	-0.360036404931521	-0.360036404931521	-0.360036404931521	-0.360036404931521	-0.360036404931521	-0.360036404931521	-0.360036404931521	-0.360036404931521	-0.360036404931521	-0.360036404931521	-0.360036404931521	-0.360036404931521	-0.360036404931521	-0.360036404931521	-0.360036404931521	-0.360036404931521	-0.360036404931521	-0.360036404931521	-0.360036404931521	-0.360036404931521	-0.360036404931521	-0.360036404931521	-0.360036404931521	-0.360036404931521	-0.360036404931521	-0.360036404931521	-0.360036404931521	5.19002737008742	-0.360036404931521	-0.360036404931521	-0.360036404931521	-0.360036404931521	-0.360036404931521	-0.360036404931521	-0.360036404931521	-0.360036404931521	-0.360036404931521	-0.360036404931521	-0.360036404931521	-0.360036404931521	-0.360036404931521	-0.360036404931521	-0.360036404931521	-0.360036404931521	-0.360036404931521	-0.360036404931521	-0.360036404931521	-0.360036404931521	-0.360036404931521	-0.360036404931521	-0.360036404931521	-0.360036404931521	-0.360036404931521	-0.360036404931521	-0.360036404931521	-0.360036404931521	-0.360036404931521	-0.360036404931521	-0.360036404931521	-0.360036404931521	-0.360036404931521	-0.360036404931521	3.9492995513386	-0.360036404931521	-0.360036404931521	-0.360036404931521	-0.360036404931521	-0.360036404931521	-0.360036404931521	-0.360036404931521	3.2521829128065	-0.360036404931521	-0.360036404931521	-0.360036404931521	-0.360036404931521	-0.360036404931521	-0.360036404931521	-0.360036404931521	-0.360036404931521	-0.360036404931521	-0.360036404931521	-0.360036404931521	-0.360036404931521	-0.360036404931521	-0.360036404931521	-0.360036404931521	-0.360036404931521	-0.360036404931521	-0.360036404931521	-0.360036404931521	-0.360036404931521	-0.360036404931521	-0.360036404931521	-0.360036404931521	-0.360036404931521	-0.360036404931521	-0.360036404931521	-0.360036404931521	-0.360036404931521	-0.360036404931521	-0.360036404931521	-0.360036404931521	-0.360036404931521	-0.360036404931521	-0.360036404931521	-0.360036404931521	-0.360036404931521	-0.360036404931521	-0.360036404931521	-0.360036404931521	-0.360036404931521	-0.360036404931521	-0.360036404931521	-0.360036404931521	-0.360036404931521	-0.360036404931521	-0.360036404931521	-0.360036404931521	3.59892463422898	-0.360036404931521	-0.360036404931521	-0.360036404931521	-0.360036404931521	-0.360036404931521	-0.360036404931521	-0.360036404931521	-0.360036404931521	-0.360036404931521	-0.360036404931521	-0.360036404931521	-0.360036404931521	-0.360036404931521	-0.360036404931521	-0.360036404931521	-0.360036404931521	-0.360036404931521	-0.360036404931521	-0.360036404931521	-0.360036404931521	-0.360036404931521	-0.360036404931521	-0.360036404931521	-0.360036404931521	-0.360036404931521	-0.360036404931521	-0.360036404931521	-0.360036404931521	-0.360036404931521	-0.360036404931521	-0.360036404931521	-0.360036404931521	-0.360036404931521	-0.360036404931521	-0.360036404931521	-0.360036404931521	-0.360036404931521	-0.360036404931521	-0.360036404931521	-0.360036404931521	-0.360036404931521	-0.360036404931521	-0.360036404931521	-0.360036404931521	-0.360036404931521	-0.360036404931521	-0.360036404931521	-0.360036404931521	-0.360036404931521	-0.360036404931521	-0.360036404931521	-0.360036404931521	-0.360036404931521	-0.360036404931521	-0.360036404931521	-0.360036404931521	-0.360036404931521	-0.360036404931521	-0.360036404931521	-0.360036404931521	-0.360036404931521	-0.360036404931521	-0.360036404931521	-0.360036404931521	-0.360036404931521	-0.360036404931521	2.38775323573772	-0.360036404931521	-0.360036404931521	-0.360036404931521	-0.360036404931521	-0.360036404931521	-0.360036404931521	-0.360036404931521	-0.360036404931521	-0.360036404931521	-0.360036404931521	-0.360036404931521	-0.360036404931521	-0.360036404931521	-0.360036404931521	-0.360036404931521	-0.360036404931521	-0.360036404931521	-0.360036404931521	-0.360036404931521	-0.360036404931521	-0.360036404931521	-0.360036404931521	-0.360036404931521	-0.360036404931521	-0.360036404931521	-0.360036404931521	-0.360036404931521	-0.360036404931521	-0.360036404931521	-0.360036404931521	-0.360036404931521	-0.360036404931521	-0.360036404931521	-0.360036404931521	-0.360036404931521	-0.360036404931521	-0.360036404931521	3.94382357014504	3.63963187599436	3.92569271166904	-0.360036404931521	-0.360036404931521	-0.360036404931521	-0.360036404931521	-0.360036404931521	-0.360036404931521	-0.360036404931521	-0.360036404931521	-0.360036404931521	-0.360036404931521	-0.360036404931521	-0.360036404931521	-0.360036404931521	-0.360036404931521	-0.360036404931521	-0.360036404931521	-0.360036404931521	3.46867545337976	-0.360036404931521	-0.360036404931521	-0.360036404931521	-0.360036404931521	2.76102800165852	3.12050239131763	-0.360036404931521	-0.360036404931521	-0.360036404931521	-0.360036404931521	-0.360036404931521	-0.360036404931521	-0.360036404931521	-0.360036404931521	-0.360036404931521	-0.360036404931521	-0.360036404931521	-0.360036404931521	-0.360036404931521	-0.360036404931521	-0.360036404931521	-0.360036404931521	-0.360036404931521	-0.360036404931521	-0.360036404931521	2.58599182862576	-0.360036404931521	-0.360036404931521	-0.360036404931521	-0.360036404931521	-0.360036404931521	2.68446300697991	-0.360036404931521	-0.360036404931521	-0.360036404931521	-0.360036404931521	-0.360036404931521	-0.360036404931521	-0.360036404931521	-0.360036404931521	-0.360036404931521	-0.360036404931521	-0.360036404931521	-0.360036404931521	-0.360036404931521	-0.360036404931521	-0.360036404931521	-0.360036404931521	-0.360036404931521	-0.360036404931521	-0.360036404931521	-0.360036404931521	-0.360036404931521	-0.360036404931521	-0.360036404931521	-0.360036404931521	-0.360036404931521	-0.360036404931521	-0.360036404931521	-0.360036404931521	-0.360036404931521	-0.360036404931521	-0.360036404931521	-0.360036404931521	-0.360036404931521	-0.360036404931521	-0.360036404931521	3.83947627318591	-0.360036404931521	-0.360036404931521	-0.360036404931521	-0.360036404931521	-0.360036404931521	-0.360036404931521	-0.360036404931521	-0.360036404931521	-0.360036404931521	-0.360036404931521	-0.360036404931521	-0.360036404931521	3.2301293549937	-0.360036404931521	-0.360036404931521	-0.360036404931521	3.93791046139	-0.360036404931521	-0.360036404931521	-0.360036404931521	2.07811717030949	1.83712117041714	-0.360036404931521	-0.360036404931521	-0.360036404931521	-0.360036404931521	-0.360036404931521	-0.360036404931521	-0.360036404931521	-0.360036404931521	-0.360036404931521	-0.360036404931521	3.8156104281081	-0.360036404931521	-0.360036404931521	3.28985222689112	-0.360036404931521	-0.360036404931521	-0.360036404931521	-0.360036404931521	-0.360036404931521	-0.360036404931521	-0.360036404931521	-0.360036404931521	-0.360036404931521	-0.360036404931521	3.04057267446997	2.21289548713657	2.13668004689931	-0.360036404931521	-0.360036404931521	-0.360036404931521	-0.360036404931521	-0.360036404931521	-0.360036404931521	-0.360036404931521	-0.360036404931521	-0.360036404931521	-0.360036404931521	-0.360036404931521	-0.360036404931521	-0.360036404931521	2.67877765116276	-0.360036404931521	-0.360036404931521	-0.360036404931521	-0.360036404931521	-0.360036404931521	-0.360036404931521	-0.360036404931521	-0.360036404931521	-0.360036404931521	2.34658229602391	-0.360036404931521	-0.360036404931521	-0.360036404931521	-0.360036404931521	-0.360036404931521	-0.360036404931521	-0.360036404931521	-0.360036404931521	-0.360036404931521	-0.360036404931521	-0.360036404931521	-0.360036404931521	-0.360036404931521	-0.360036404931521	-0.360036404931521	-0.360036404931521	-0.360036404931521	-0.360036404931521	-0.360036404931521	-0.360036404931521	-0.360036404931521	-0.360036404931521	-0.360036404931521	-0.360036404931521	-0.360036404931521	-0.360036404931521	-0.360036404931521	-0.360036404931521	-0.360036404931521	-0.360036404931521	-0.360036404931521	3.34746921529775	-0.360036404931521	-0.360036404931521	-0.360036404931521	-0.360036404931521	-0.360036404931521	-0.360036404931521	-0.360036404931521	-0.360036404931521	-0.360036404931521	-0.360036404931521	-0.360036404931521	-0.360036404931521	-0.360036404931521	-0.360036404931521	-0.360036404931521	-0.360036404931521	-0.360036404931521	-0.360036404931521	-0.360036404931521	-0.360036404931521	-0.360036404931521	-0.360036404931521	-0.360036404931521	-0.360036404931521	-0.360036404931521	-0.360036404931521	-0.360036404931521	-0.360036404931521	-0.360036404931521	-0.360036404931521	-0.360036404931521	-0.360036404931521	-0.360036404931521	-0.360036404931521	-0.360036404931521	-0.360036404931521	-0.360036404931521	-0.360036404931521	-0.360036404931521	-0.360036404931521	-0.360036404931521	-0.360036404931521	-0.360036404931521	2.43267129012865	2.29523884726213	-0.360036404931521	-0.360036404931521	-0.360036404931521	-0.360036404931521	-0.360036404931521	-0.360036404931521	-0.360036404931521	2.40737349016281	-0.360036404931521	-0.360036404931521	-0.360036404931521	-0.360036404931521	-0.360036404931521	-0.360036404931521	-0.360036404931521	-0.360036404931521	-0.360036404931521	-0.360036404931521	-0.360036404931521	-0.360036404931521	-0.360036404931521	-0.360036404931521	-0.360036404931521	-0.360036404931521	-0.360036404931521	-0.360036404931521	2.6038897641925	-0.360036404931521	-0.360036404931521	-0.360036404931521	-0.360036404931521	-0.360036404931521	4.26005492608865	-0.360036404931521	-0.360036404931521	-0.360036404931521	-0.360036404931521	2.35920365588967	-0.360036404931521	-0.360036404931521	-0.360036404931521	-0.360036404931521	-0.360036404931521	-0.360036404931521	-0.360036404931521	-0.360036404931521	-0.360036404931521	-0.360036404931521	-0.360036404931521	-0.360036404931521	-0.360036404931521	-0.360036404931521	-0.360036404931521	-0.360036404931521	-0.360036404931521	-0.360036404931521	-0.360036404931521	-0.360036404931521	-0.360036404931521	-0.360036404931521	-0.360036404931521	-0.360036404931521	-0.360036404931521	1.79354552615081	-0.360036404931521	-0.360036404931521	-0.360036404931521	-0.360036404931521	-0.360036404931521	-0.360036404931521	-0.360036404931521	-0.360036404931521	-0.360036404931521	-0.360036404931521	-0.360036404931521	-0.360036404931521	-0.360036404931521	-0.360036404931521	-0.360036404931521	-0.360036404931521	-0.360036404931521	-0.360036404931521	-0.360036404931521	-0.360036404931521	-0.360036404931521	-0.360036404931521	-0.360036404931521	-0.360036404931521	-0.360036404931521	-0.360036404931521	-0.360036404931521	-0.360036404931521	-0.360036404931521	-0.360036404931521	-0.360036404931521	2.39360726779628	2.85670701954762	-0.360036404931521	-0.360036404931521	-0.360036404931521	-0.360036404931521	-0.360036404931521	-0.360036404931521	-0.360036404931521	-0.360036404931521	-0.360036404931521	-0.360036404931521	-0.360036404931521	1.53481573944867	-0.360036404931521	0.961952350100237	4.251923379498	2.93233320599558	1.96985071696961	1.45307332892252	-0.360036404931521	2.89780869467825	2.81228803824904	2.19836264507313	1.88975506130756	1.46861057177788	1.62757810093387	-0.360036404931521	-0.360036404931521	-0.360036404931521	-0.360036404931521	-0.360036404931521	-0.360036404931521	-0.360036404931521	-0.360036404931521	-0.360036404931521	4.25030138527291	-0.360036404931521	4.10693451494668	-0.360036404931521	-0.360036404931521	-0.360036404931521	-0.360036404931521	-0.360036404931521	-0.360036404931521	-0.360036404931521	-0.360036404931521	-0.360036404931521	-0.360036404931521	4.994383849826	-0.360036404931521	-0.360036404931521	-0.360036404931521	-0.360036404931521	-0.360036404931521	-0.360036404931521	-0.360036404931521	-0.360036404931521	-0.360036404931521	-0.360036404931521	-0.360036404931521	-0.360036404931521	-0.360036404931521	-0.360036404931521	-0.360036404931521	-0.360036404931521	-0.360036404931521	-0.360036404931521	-0.360036404931521	-0.360036404931521	-0.360036404931521	4.64285524826251	3.18177309541875	-0.360036404931521	-0.360036404931521	-0.360036404931521	-0.360036404931521	-0.360036404931521	-0.360036404931521	-0.360036404931521	-0.360036404931521	-0.360036404931521	-0.360036404931521	-0.360036404931521	-0.360036404931521	-0.360036404931521	-0.360036404931521	-0.360036404931521	-0.360036404931521	-0.360036404931521	-0.360036404931521	-0.360036404931521	-0.360036404931521	-0.360036404931521	-0.360036404931521	-0.360036404931521	-0.360036404931521	-0.360036404931521	-0.360036404931521	-0.360036404931521	-0.360036404931521	-0.360036404931521	-0.360036404931521	4.52596100865815	-0.360036404931521	-0.360036404931521	-0.360036404931521	-0.360036404931521	-0.360036404931521	-0.360036404931521	5.41824203156852	4.9612012282543	-0.360036404931521	-0.360036404931521	-0.360036404931521	-0.360036404931521	-0.360036404931521	-0.360036404931521	-0.360036404931521	-0.360036404931521	-0.360036404931521	-0.360036404931521	-0.360036404931521	-0.360036404931521	-0.360036404931521	-0.360036404931521	-0.360036404931521	-0.360036404931521	-0.360036404931521	-0.360036404931521	-0.360036404931521	-0.360036404931521	-0.360036404931521	-0.360036404931521	-0.360036404931521	-0.360036404931521	-0.360036404931521	4.09003430140905	-0.360036404931521	-0.360036404931521	-0.360036404931521	-0.360036404931521	-0.360036404931521	-0.360036404931521	-0.360036404931521	-0.360036404931521	-0.360036404931521	-0.360036404931521	-0.360036404931521	-0.360036404931521	-0.360036404931521	-0.360036404931521	-0.360036404931521	-0.360036404931521	-0.360036404931521	5.27701001725613	-0.360036404931521	-0.360036404931521	-0.360036404931521	-0.360036404931521	-0.360036404931521	-0.360036404931521	-0.360036404931521	-0.360036404931521	-0.360036404931521	-0.360036404931521	-0.360036404931521	3.05368940723852	-0.360036404931521	-0.360036404931521	-0.360036404931521	-0.360036404931521	-0.360036404931521	-0.360036404931521	3.20780192236996	-0.360036404931521	-0.360036404931521	5.09904406938827	4.3377321512405	3.04685429504915	2.85348774054758	-0.360036404931521	-0.360036404931521	-0.360036404931521	-0.360036404931521	-0.360036404931521	-0.360036404931521	-0.360036404931521	-0.360036404931521	-0.360036404931521	-0.360036404931521	-0.360036404931521	-0.360036404931521	-0.360036404931521	-0.360036404931521	-0.360036404931521	-0.360036404931521	-0.360036404931521	-0.360036404931521	-0.360036404931521	-0.360036404931521	-0.360036404931521	-0.360036404931521	2.62241940805974	-0.360036404931521	-0.360036404931521	-0.360036404931521	-0.360036404931521	-0.360036404931521	-0.360036404931521	-0.360036404931521	-0.360036404931521	-0.360036404931521	-0.360036404931521	-0.360036404931521	-0.360036404931521	-0.360036404931521	-0.360036404931521	-0.360036404931521	-0.360036404931521	-0.360036404931521	-0.360036404931521	-0.360036404931521	4.25896863648358	-0.360036404931521	-0.360036404931521	-0.360036404931521	-0.360036404931521	-0.360036404931521	-0.360036404931521	2.90827058902732	-0.360036404931521	-0.360036404931521	-0.360036404931521	-0.360036404931521	-0.360036404931521	-0.360036404931521	-0.360036404931521	-0.360036404931521	-0.360036404931521	-0.360036404931521	-0.360036404931521	-0.360036404931521	-0.360036404931521	-0.360036404931521	3.50273661407645	-0.360036404931521	-0.360036404931521	5.94125255183248	-0.360036404931521	-0.360036404931521	-0.360036404931521	-0.360036404931521	-0.360036404931521	-0.360036404931521	-0.360036404931521	-0.360036404931521	-0.360036404931521	-0.360036404931521	-0.360036404931521	-0.360036404931521	-0.360036404931521	-0.360036404931521	-0.360036404931521	-0.360036404931521	-0.360036404931521	-0.360036404931521	-0.360036404931521	-0.360036404931521	-0.360036404931521	-0.360036404931521	-0.360036404931521	-0.360036404931521	-0.360036404931521	-0.360036404931521	-0.360036404931521	-0.360036404931521	-0.360036404931521	-0.360036404931521	-0.360036404931521	-0.360036404931521	-0.360036404931521	-0.360036404931521	-0.360036404931521	-0.360036404931521	-0.360036404931521	-0.360036404931521	-0.360036404931521	3.3240435622924	3.176048335224	-0.360036404931521	3.58779162176258	-0.360036404931521	-0.360036404931521	2.74350134953236	-0.360036404931521	-0.360036404931521	-0.360036404931521	-0.360036404931521	-0.360036404931521	-0.360036404931521	-0.360036404931521	-0.360036404931521	-0.360036404931521	-0.360036404931521	-0.360036404931521	-0.360036404931521	-0.360036404931521	-0.360036404931521	-0.360036404931521	-0.360036404931521	-0.360036404931521	-0.360036404931521	-0.360036404931521	-0.360036404931521	-0.360036404931521	-0.360036404931521	-0.360036404931521	-0.360036404931521	-0.360036404931521	3.12546899508421	-0.360036404931521	-0.360036404931521	-0.360036404931521	-0.360036404931521	-0.360036404931521	-0.360036404931521	-0.360036404931521	-0.360036404931521	-0.360036404931521	-0.360036404931521	-0.360036404931521	-0.360036404931521	-0.360036404931521	-0.360036404931521	-0.360036404931521	-0.360036404931521	-0.360036404931521	-0.360036404931521	-0.360036404931521	-0.360036404931521	-0.360036404931521	-0.360036404931521	-0.360036404931521	-0.360036404931521	-0.360036404931521	-0.360036404931521	-0.360036404931521	-0.360036404931521	-0.360036404931521	-0.360036404931521	-0.360036404931521	-0.360036404931521	-0.360036404931521	-0.360036404931521	-0.360036404931521	-0.360036404931521	-0.360036404931521	-0.360036404931521	5.77689073721226	-0.360036404931521	-0.360036404931521	-0.360036404931521	3.03275777071953	-0.360036404931521	-0.360036404931521	-0.360036404931521	4.59614642053482	-0.360036404931521	-0.360036404931521	-0.360036404931521	-0.360036404931521	-0.360036404931521	-0.360036404931521	-0.360036404931521	-0.360036404931521	-0.360036404931521	-0.360036404931521	-0.360036404931521	-0.360036404931521	-0.360036404931521	-0.360036404931521	-0.360036404931521	-0.360036404931521	-0.360036404931521	-0.360036404931521	-0.360036404931521	-0.360036404931521	-0.360036404931521	-0.360036404931521	-0.360036404931521	4.41998837230852	4.14325569763872	-0.360036404931521	-0.360036404931521	-0.360036404931521	-0.360036404931521	-0.360036404931521	-0.360036404931521	-0.360036404931521	-0.360036404931521	-0.360036404931521	-0.360036404931521	-0.360036404931521	-0.360036404931521	-0.360036404931521	-0.360036404931521	-0.360036404931521	-0.360036404931521	-0.360036404931521	-0.360036404931521	-0.360036404931521	-0.360036404931521	-0.360036404931521	-0.360036404931521	-0.360036404931521	-0.360036404931521	-0.360036404931521	-0.360036404931521	-0.360036404931521	-0.360036404931521	-0.360036404931521	-0.360036404931521	-0.360036404931521	-0.360036404931521	-0.360036404931521	-0.360036404931521	3.0311997106708	-0.360036404931521	-0.360036404931521	-0.360036404931521	-0.360036404931521	-0.360036404931521	-0.360036404931521	-0.360036404931521	-0.360036404931521	-0.360036404931521	-0.360036404931521	-0.360036404931521	-0.360036404931521	-0.360036404931521	-0.360036404931521	-0.360036404931521	-0.360036404931521	-0.360036404931521	-0.360036404931521	-0.360036404931521	-0.360036404931521	-0.360036404931521	-0.360036404931521	-0.360036404931521	-0.360036404931521	-0.360036404931521	-0.360036404931521	-0.360036404931521	-0.360036404931521	-0.360036404931521	-0.360036404931521	-0.360036404931521	-0.360036404931521	-0.360036404931521	-0.360036404931521	-0.360036404931521	-0.360036404931521	-0.360036404931521	-0.360036404931521	-0.360036404931521	-0.360036404931521	-0.360036404931521	-0.360036404931521	-0.360036404931521	-0.360036404931521	-0.360036404931521	-0.360036404931521	-0.360036404931521	-0.360036404931521	-0.360036404931521	-0.360036404931521	3.84980632040228	-0.360036404931521	-0.360036404931521	4.68119228090396	4.10993347169704	3.82579824071913	-0.360036404931521	-0.360036404931521	-0.360036404931521	-0.360036404931521	-0.360036404931521	-0.360036404931521	-0.360036404931521	-0.360036404931521	-0.360036404931521	-0.360036404931521	-0.360036404931521	-0.360036404931521	-0.360036404931521	-0.360036404931521	-0.360036404931521	-0.360036404931521	-0.360036404931521	-0.360036404931521	-0.360036404931521	-0.360036404931521	-0.360036404931521	-0.360036404931521	2.62475372513242	-0.360036404931521	-0.360036404931521	-0.360036404931521	-0.360036404931521	-0.360036404931521	4.53853113344565	-0.360036404931521	-0.360036404931521	3.34938386877736	-0.360036404931521	-0.360036404931521	2.9226601062931	-0.360036404931521	4.14631571593091	-0.360036404931521	-0.360036404931521	-0.360036404931521	-0.360036404931521	-0.360036404931521	-0.360036404931521	3.84635611275375	-0.360036404931521	-0.360036404931521	-0.360036404931521	-0.360036404931521	-0.360036404931521	-0.360036404931521	-0.360036404931521	-0.360036404931521	-0.360036404931521	-0.360036404931521	-0.360036404931521	-0.360036404931521	-0.360036404931521	-0.360036404931521	-0.360036404931521	3.22894615600719	2.99327763886589	2.95433609076289	4.54611329884727	-0.360036404931521	-0.360036404931521	-0.360036404931521	-0.360036404931521	-0.360036404931521	-0.360036404931521	-0.360036404931521	-0.360036404931521	-0.360036404931521	-0.360036404931521	-0.360036404931521	-0.360036404931521	-0.360036404931521	-0.360036404931521	-0.360036404931521	-0.360036404931521	-0.360036404931521	-0.360036404931521	-0.360036404931521	-0.360036404931521	-0.360036404931521	-0.360036404931521	-0.360036404931521	-0.360036404931521	-0.360036404931521	-0.360036404931521	3.24380144560242	3.54687790181025	-0.360036404931521	-0.360036404931521	-0.360036404931521	-0.360036404931521	-0.360036404931521	-0.360036404931521	-0.360036404931521	-0.360036404931521	-0.360036404931521	-0.360036404931521	-0.360036404931521	-0.360036404931521	-0.360036404931521	-0.360036404931521	-0.360036404931521	-0.360036404931521	-0.360036404931521	-0.360036404931521	-0.360036404931521	-0.360036404931521	-0.360036404931521	-0.360036404931521	-0.360036404931521	-0.360036404931521	-0.360036404931521	-0.360036404931521	4.33207421597221	3.90062085214562	-0.360036404931521	-0.360036404931521	-0.360036404931521	-0.360036404931521	-0.360036404931521	-0.360036404931521	-0.360036404931521	-0.360036404931521	-0.360036404931521	-0.360036404931521	-0.360036404931521	-0.360036404931521	-0.360036404931521	-0.360036404931521	-0.360036404931521	-0.360036404931521	-0.360036404931521	-0.360036404931521	-0.360036404931521	-0.360036404931521	-0.360036404931521	-0.360036404931521	-0.360036404931521	-0.360036404931521	-0.360036404931521	-0.360036404931521	-0.360036404931521	-0.360036404931521	-0.360036404931521	-0.360036404931521	-0.360036404931521	-0.360036404931521	-0.360036404931521	-0.360036404931521	-0.360036404931521	-0.360036404931521	-0.360036404931521	-0.360036404931521	-0.360036404931521	-0.360036404931521	-0.360036404931521	-0.360036404931521	-0.360036404931521	-0.360036404931521	-0.360036404931521	-0.360036404931521	-0.360036404931521	-0.360036404931521	-0.360036404931521	-0.360036404931521	-0.360036404931521	-0.360036404931521	-0.360036404931521	-0.360036404931521	-0.360036404931521	-0.360036404931521	-0.360036404931521	-0.360036404931521	-0.360036404931521	-0.360036404931521	-0.360036404931521	-0.360036404931521	-0.360036404931521	-0.360036404931521	-0.360036404931521	-0.360036404931521	-0.360036404931521	-0.360036404931521	-0.360036404931521	-0.360036404931521	-0.360036404931521	-0.360036404931521	-0.360036404931521	-0.360036404931521	-0.360036404931521	-0.360036404931521	-0.360036404931521	-0.360036404931521	-0.360036404931521	-0.360036404931521	-0.360036404931521	-0.360036404931521	-0.360036404931521	-0.360036404931521	-0.360036404931521	-0.360036404931521	-0.360036404931521	3.38229089734206	-0.360036404931521	2.69262623511852	-0.360036404931521	-0.360036404931521	-0.360036404931521	-0.360036404931521	-0.360036404931521	-0.360036404931521	-0.360036404931521	-0.360036404931521	-0.360036404931521	-0.360036404931521	-0.360036404931521	-0.360036404931521	-0.360036404931521	-0.360036404931521	-0.360036404931521	-0.360036404931521	-0.360036404931521	-0.360036404931521	-0.360036404931521	-0.360036404931521	-0.360036404931521	-0.360036404931521	-0.360036404931521	-0.360036404931521	-0.360036404931521	3.82835462916395	-0.360036404931521	-0.360036404931521	3.97972585085121	-0.360036404931521	-0.360036404931521	-0.360036404931521	-0.360036404931521	-0.360036404931521	-0.360036404931521	-0.360036404931521	-0.360036404931521	-0.360036404931521	-0.360036404931521	-0.360036404931521	-0.360036404931521	-0.360036404931521	-0.360036404931521	-0.360036404931521	-0.360036404931521	-0.360036404931521	-0.360036404931521	-0.360036404931521	-0.360036404931521	-0.360036404931521	-0.360036404931521	-0.360036404931521	-0.360036404931521	-0.360036404931521	-0.360036404931521	-0.360036404931521	-0.360036404931521	-0.360036404931521	-0.360036404931521	-0.360036404931521	-0.360036404931521	-0.360036404931521	-0.360036404931521	-0.360036404931521	-0.360036404931521	-0.360036404931521	-0.360036404931521	-0.360036404931521	-0.360036404931521	-0.360036404931521	-0.360036404931521	-0.360036404931521	-0.360036404931521	-0.360036404931521	-0.360036404931521	-0.360036404931521	-0.360036404931521	-0.360036404931521	-0.360036404931521	3.81476415713188	-0.360036404931521	-0.360036404931521	-0.360036404931521	-0.360036404931521	-0.360036404931521	-0.360036404931521	-0.360036404931521	-0.360036404931521	-0.360036404931521	-0.360036404931521	-0.360036404931521	-0.360036404931521	-0.360036404931521	-0.360036404931521	3.24678964185211	-0.360036404931521	-0.360036404931521	-0.360036404931521	-0.360036404931521	-0.360036404931521	-0.360036404931521	-0.360036404931521	-0.360036404931521	-0.360036404931521	-0.360036404931521	-0.360036404931521	-0.360036404931521	-0.360036404931521	-0.360036404931521	-0.360036404931521	-0.360036404931521	-0.360036404931521	-0.360036404931521	-0.360036404931521	-0.360036404931521	-0.360036404931521	-0.360036404931521	-0.360036404931521	-0.360036404931521	-0.360036404931521	-0.360036404931521	-0.360036404931521	-0.360036404931521	-0.360036404931521	-0.360036404931521	-0.360036404931521	-0.360036404931521	-0.360036404931521	-0.360036404931521	-0.360036404931521	-0.360036404931521	-0.360036404931521	-0.360036404931521	-0.360036404931521	-0.360036404931521	-0.360036404931521	-0.360036404931521	2.69672619743085	-0.360036404931521	-0.360036404931521	-0.360036404931521	-0.360036404931521	-0.360036404931521	-0.360036404931521	-0.360036404931521	-0.360036404931521	-0.360036404931521	-0.360036404931521	-0.360036404931521	-0.360036404931521	-0.360036404931521	-0.360036404931521	-0.360036404931521	-0.360036404931521	-0.360036404931521	-0.360036404931521	-0.360036404931521	-0.360036404931521	-0.360036404931521	-0.360036404931521	-0.360036404931521	-0.360036404931521	-0.360036404931521	-0.360036404931521	-0.360036404931521	-0.360036404931521	-0.360036404931521	-0.360036404931521	-0.360036404931521	-0.360036404931521	-0.360036404931521	-0.360036404931521	-0.360036404931521	-0.360036404931521	3.19907661720081	3.91624858303491	-0.360036404931521	2.5616300788461	-0.360036404931521	-0.360036404931521	-0.360036404931521	-0.360036404931521	-0.360036404931521	-0.360036404931521	-0.360036404931521	-0.360036404931521	-0.360036404931521	-0.360036404931521	-0.360036404931521	-0.360036404931521	-0.360036404931521	-0.360036404931521	-0.360036404931521	-0.360036404931521	-0.360036404931521	-0.360036404931521	-0.360036404931521	-0.360036404931521	-0.360036404931521	-0.360036404931521	-0.360036404931521	-0.360036404931521	-0.360036404931521	-0.360036404931521	-0.360036404931521	2.65866448622149	-0.360036404931521	-0.360036404931521	3.15336112769127	-0.360036404931521	-0.360036404931521	-0.360036404931521	-0.360036404931521	-0.360036404931521	-0.360036404931521	-0.360036404931521	-0.360036404931521	-0.360036404931521	-0.360036404931521	-0.360036404931521	-0.360036404931521	-0.360036404931521	-0.360036404931521	-0.360036404931521	-0.360036404931521	-0.360036404931521	-0.360036404931521	-0.360036404931521	-0.360036404931521	-0.360036404931521	-0.360036404931521	-0.360036404931521	-0.360036404931521	-0.360036404931521	-0.360036404931521	-0.360036404931521	-0.360036404931521	-0.360036404931521	-0.360036404931521	-0.360036404931521	-0.360036404931521	-0.360036404931521	-0.360036404931521	-0.360036404931521	-0.360036404931521	-0.360036404931521	-0.360036404931521	-0.360036404931521	-0.360036404931521	-0.360036404931521	-0.360036404931521	-0.360036404931521	-0.360036404931521	-0.360036404931521	-0.360036404931521	-0.360036404931521	-0.360036404931521	-0.360036404931521	-0.360036404931521	-0.360036404931521	-0.360036404931521	-0.360036404931521	-0.360036404931521	-0.360036404931521	-0.360036404931521	-0.360036404931521	-0.360036404931521	-0.360036404931521	-0.360036404931521	-0.360036404931521	-0.360036404931521	-0.360036404931521	-0.360036404931521	-0.360036404931521	-0.360036404931521	-0.360036404931521	-0.360036404931521	-0.360036404931521	-0.360036404931521	-0.360036404931521	-0.360036404931521	-0.360036404931521	2.94353755200592	-0.360036404931521	-0.360036404931521	-0.360036404931521	-0.360036404931521	-0.360036404931521	-0.360036404931521	-0.360036404931521	-0.360036404931521	-0.360036404931521	-0.360036404931521	-0.360036404931521	-0.360036404931521	-0.360036404931521	-0.360036404931521	3.45224948801884	-0.360036404931521	-0.360036404931521	-0.360036404931521	-0.360036404931521	-0.360036404931521	-0.360036404931521	-0.360036404931521	-0.360036404931521	-0.360036404931521	-0.360036404931521	-0.360036404931521	-0.360036404931521	-0.360036404931521	-0.360036404931521	-0.360036404931521	-0.360036404931521	-0.360036404931521	-0.360036404931521	-0.360036404931521	2.79984908487359	-0.360036404931521	-0.360036404931521	-0.360036404931521	-0.360036404931521	-0.360036404931521	-0.360036404931521	-0.360036404931521	-0.360036404931521	-0.360036404931521	2.55866247650385	-0.360036404931521	-0.360036404931521	3.43396751413526	-0.360036404931521	-0.360036404931521	-0.360036404931521	3.52964969824781	2.68649924569664	-0.360036404931521	2.59205778758149	-0.360036404931521	2.62865328824969	-0.360036404931521	2.42563051410901	-0.360036404931521	-0.360036404931521	-0.360036404931521	-0.360036404931521	-0.360036404931521	-0.360036404931521	1.6472540964374	-0.360036404931521	-0.360036404931521	-0.360036404931521	-0.360036404931521	-0.360036404931521	-0.360036404931521	-0.360036404931521	-0.360036404931521	-0.360036404931521	-0.360036404931521	-0.360036404931521	-0.360036404931521	-0.360036404931521	-0.360036404931521	-0.360036404931521	-0.360036404931521	-0.360036404931521	-0.360036404931521	-0.360036404931521	-0.360036404931521	-0.360036404931521	-0.360036404931521	-0.360036404931521	-0.360036404931521	-0.360036404931521	-0.360036404931521	-0.360036404931521	-0.360036404931521	-0.360036404931521	-0.360036404931521	-0.360036404931521	-0.360036404931521	-0.360036404931521	-0.360036404931521	-0.360036404931521	-0.360036404931521	-0.360036404931521	3.65342449583147	-0.360036404931521	-0.360036404931521	-0.360036404931521	-0.360036404931521	-0.360036404931521	2.56758536154105	-0.360036404931521	1.92556192917811	2.27138609899148	-0.360036404931521	2.7392599313463	2.35004040254072	-0.360036404931521	-0.360036404931521	-0.360036404931521	-0.360036404931521	-0.360036404931521	-0.360036404931521	-0.360036404931521	-0.360036404931521	-0.360036404931521	-0.360036404931521	-0.360036404931521	-0.360036404931521	-0.360036404931521	-0.360036404931521	-0.360036404931521	-0.360036404931521	-0.360036404931521	-0.360036404931521	-0.360036404931521	-0.360036404931521	-0.360036404931521	-0.360036404931521	-0.360036404931521	-0.360036404931521	-0.360036404931521	-0.360036404931521	-0.360036404931521	-0.360036404931521	-0.360036404931521	2.52104097063048	2.24510184132584	-0.360036404931521	-0.360036404931521	-0.360036404931521	-0.360036404931521	-0.360036404931521	-0.360036404931521	-0.360036404931521	-0.360036404931521	-0.360036404931521	-0.360036404931521	-0.360036404931521	-0.360036404931521	-0.360036404931521	-0.360036404931521	-0.360036404931521	-0.360036404931521	-0.360036404931521	-0.360036404931521	3.56137383326048	-0.360036404931521	-0.360036404931521	-0.360036404931521	-0.360036404931521	-0.360036404931521	-0.360036404931521	-0.360036404931521	-0.360036404931521	-0.360036404931521	-0.360036404931521	-0.360036404931521	-0.360036404931521	-0.360036404931521	-0.360036404931521	-0.360036404931521	-0.360036404931521	-0.360036404931521	-0.360036404931521	-0.360036404931521	-0.360036404931521	-0.360036404931521	-0.360036404931521	-0.360036404931521	-0.360036404931521	-0.360036404931521	-0.360036404931521	-0.360036404931521	-0.360036404931521	3.21716365681756	-0.360036404931521	-0.360036404931521	-0.360036404931521	-0.360036404931521	2.42864321545998	-0.360036404931521	3.3551417309846	-0.360036404931521	-0.360036404931521	-0.360036404931521	-0.360036404931521	-0.360036404931521	-0.360036404931521	2.65149609695783	-0.360036404931521	-0.360036404931521	-0.360036404931521	-0.360036404931521	-0.360036404931521	-0.360036404931521	-0.360036404931521	2.54465690100653	-0.360036404931521	-0.360036404931521	-0.360036404931521	-0.360036404931521	-0.360036404931521	-0.360036404931521	-0.360036404931521	-0.360036404931521	-0.360036404931521	-0.360036404931521	-0.360036404931521	-0.360036404931521	-0.360036404931521	-0.360036404931521	-0.360036404931521	-0.360036404931521	-0.360036404931521	-0.360036404931521	-0.360036404931521	-0.360036404931521	-0.360036404931521	-0.360036404931521	-0.360036404931521	-0.360036404931521	-0.360036404931521	-0.360036404931521	-0.360036404931521	-0.360036404931521	-0.360036404931521	-0.360036404931521	-0.360036404931521	-0.360036404931521	-0.360036404931521	-0.360036404931521	-0.360036404931521	-0.360036404931521	-0.360036404931521	-0.360036404931521	-0.360036404931521	-0.360036404931521	4.07476279184198	2.21768547167382	-0.360036404931521	-0.360036404931521	-0.360036404931521	-0.360036404931521	-0.360036404931521	-0.360036404931521	-0.360036404931521	-0.360036404931521	-0.360036404931521	-0.360036404931521	-0.360036404931521	-0.360036404931521	-0.360036404931521	-0.360036404931521	-0.360036404931521	3.0964533629779	2.89970521640801	-0.360036404931521	-0.360036404931521	-0.360036404931521	-0.360036404931521	-0.360036404931521	-0.360036404931521	-0.360036404931521	-0.360036404931521	-0.360036404931521	-0.360036404931521	-0.360036404931521	-0.360036404931521	2.35382390308836	-0.360036404931521	-0.360036404931521	-0.360036404931521	-0.360036404931521	-0.360036404931521	-0.360036404931521	-0.360036404931521	-0.360036404931521	-0.360036404931521	-0.360036404931521	-0.360036404931521	-0.360036404931521	-0.360036404931521	3.05263580999436	-0.360036404931521	-0.360036404931521	-0.360036404931521	-0.360036404931521	-0.360036404931521	-0.360036404931521	-0.360036404931521	-0.360036404931521	-0.360036404931521	-0.360036404931521	-0.360036404931521	-0.360036404931521	-0.360036404931521	-0.360036404931521	-0.360036404931521	-0.360036404931521	-0.360036404931521	-0.360036404931521	-0.360036404931521	-0.360036404931521	-0.360036404931521	-0.360036404931521	2.61157931249396	-0.360036404931521	-0.360036404931521	-0.360036404931521	-0.360036404931521	-0.360036404931521	-0.360036404931521	2.11320468200783	-0.360036404931521	-0.360036404931521	-0.360036404931521	3.85326341819264	-0.360036404931521	-0.360036404931521	-0.360036404931521	-0.360036404931521	-0.360036404931521	-0.360036404931521	-0.360036404931521	-0.360036404931521	-0.360036404931521	-0.360036404931521	1.94005040688807	-0.360036404931521	-0.360036404931521	-0.360036404931521	-0.360036404931521	-0.360036404931521	1.61596562230552	-0.360036404931521	1.87198415525314	2.05580426677177	-0.360036404931521	-0.360036404931521	1.58444265252168	3.0241225101282	-0.360036404931521	-0.360036404931521	1.35190395292205	-0.360036404931521	1.59723871185152	-0.360036404931521	-0.360036404931521	1.27723394289692	-0.360036404931521	-0.360036404931521	-0.360036404931521	-0.360036404931521	-0.360036404931521	-0.360036404931521	-0.360036404931521	-0.360036404931521	-0.360036404931521	-0.360036404931521	-0.360036404931521	1.49912127636476	1.76213776766276	-0.360036404931521	-0.360036404931521	-0.360036404931521	-0.360036404931521	-0.360036404931521	-0.360036404931521	-0.360036404931521	1.89419198815195	2.19199114871374	-0.360036404931521	-0.360036404931521	-0.360036404931521	-0.360036404931521	2.35698564461018	-0.360036404931521	2.57675665726974	-0.360036404931521	2.70951459868272	1.95249821814355	-0.360036404931521	-0.360036404931521	-0.360036404931521	-0.360036404931521	-0.360036404931521	-0.360036404931521	-0.360036404931521	-0.360036404931521	-0.360036404931521	2.20728482764628	-0.360036404931521	1.74881399538433	3.05544705766115	1.23360644674559	1.53555012584096	1.74002917192022	1.6512385226613	-0.360036404931521	-0.360036404931521	2.5616300788461	2.52554952799961	-0.360036404931521	-0.360036404931521	-0.360036404931521	2.4009633268191	-0.360036404931521	-0.360036404931521	-0.360036404931521	1.70564838100452	1.53042188013424	1.46168603521938	1.73548426465332	-0.360036404931521	-0.360036404931521	1.23064016852518	-0.360036404931521	-0.360036404931521	-0.360036404931521	-0.360036404931521	1.43557469169113	-0.360036404931521	-0.360036404931521	-0.360036404931521	-0.360036404931521	-0.360036404931521	-0.360036404931521	-0.360036404931521	-0.360036404931521	-0.360036404931521	-0.360036404931521	-0.360036404931521	-0.360036404931521	-0.360036404931521	-0.360036404931521	-0.360036404931521	-0.360036404931521	-0.360036404931521	-0.360036404931521	-0.360036404931521	-0.360036404931521	-0.360036404931521	-0.360036404931521	-0.360036404931521	-0.360036404931521	-0.360036404931521	-0.360036404931521	-0.360036404931521	-0.360036404931521	-0.360036404931521	-0.360036404931521	2.81854892828485	-0.360036404931521	2.48202514234713	-0.360036404931521	3.47349787580286	2.20756473145593	-0.360036404931521	-0.360036404931521	-0.360036404931521	-0.360036404931521	-0.360036404931521	-0.360036404931521	4.08756233864787	-0.360036404931521	-0.360036404931521	-0.360036404931521	-0.360036404931521	-0.360036404931521	-0.360036404931521	-0.360036404931521	-0.360036404931521	-0.360036404931521	-0.360036404931521	-0.360036404931521	-0.360036404931521	-0.360036404931521	-0.360036404931521	-0.360036404931521	-0.360036404931521	-0.360036404931521	-0.360036404931521	-0.360036404931521	-0.360036404931521	-0.360036404931521	-0.360036404931521	-0.360036404931521	-0.360036404931521	-0.360036404931521	-0.360036404931521	-0.360036404931521	-0.360036404931521	-0.360036404931521	-0.360036404931521	-0.360036404931521	-0.360036404931521	-0.360036404931521	-0.360036404931521	-0.360036404931521	-0.360036404931521	-0.360036404931521	-0.360036404931521	2.9841989101327	-0.360036404931521	-0.360036404931521	-0.360036404931521	-0.360036404931521	-0.360036404931521	-0.360036404931521	-0.360036404931521	-0.360036404931521	-0.360036404931521	3.23427768171442	-0.360036404931521	4.11293743531271	4.41171568543048	-0.360036404931521	-0.360036404931521	-0.360036404931521	-0.360036404931521	-0.360036404931521	-0.360036404931521	-0.360036404931521	-0.360036404931521	-0.360036404931521	-0.360036404931521	2.04335368300786	-0.360036404931521	-0.360036404931521	-0.360036404931521	-0.360036404931521	2.32310441459147	-0.360036404931521	-0.360036404931521	-0.360036404931521	-0.360036404931521	-0.360036404931521	-0.360036404931521	-0.360036404931521	-0.360036404931521	-0.360036404931521	-0.360036404931521	2.53916917992655	-0.360036404931521	-0.360036404931521	-0.360036404931521	-0.360036404931521	-0.360036404931521	-0.360036404931521	-0.360036404931521	-0.360036404931521	-0.360036404931521	-0.360036404931521	-0.360036404931521	-0.360036404931521	-0.360036404931521	-0.360036404931521	-0.360036404931521	-0.360036404931521	-0.360036404931521	-0.360036404931521	-0.360036404931521	1.06566381753165	-0.360036404931521	-0.360036404931521	-0.360036404931521	-0.360036404931521	-0.360036404931521	-0.360036404931521	-0.360036404931521	-0.360036404931521	-0.360036404931521	2.3177257454825	-0.360036404931521	-0.360036404931521	2.61892552536748	-0.360036404931521	-0.360036404931521	2.79653581394704	-0.360036404931521	-0.360036404931521	2.08213036338311	-0.360036404931521	-0.360036404931521	-0.360036404931521	-0.360036404931521	-0.360036404931521	-0.360036404931521	-0.360036404931521	-0.360036404931521	-0.360036404931521	-0.360036404931521	-0.360036404931521	-0.360036404931521	-0.360036404931521	-0.360036404931521	-0.360036404931521	-0.360036404931521	-0.360036404931521	-0.360036404931521	-0.360036404931521	-0.360036404931521	-0.360036404931521	-0.360036404931521	-0.360036404931521	-0.360036404931521	-0.360036404931521	-0.360036404931521	-0.360036404931521	-0.360036404931521	-0.360036404931521	-0.360036404931521	-0.360036404931521	-0.360036404931521	-0.360036404931521	-0.360036404931521	-0.360036404931521	-0.360036404931521	2.74520155867809	-0.360036404931521	1.80010025224993	-0.360036404931521	1.34562897600205	1.45307332892252	1.75452889776579	-0.360036404931521	-0.360036404931521	-0.360036404931521	-0.360036404931521	-0.360036404931521	-0.360036404931521	-0.360036404931521	-0.360036404931521	-0.360036404931521	-0.360036404931521	-0.360036404931521	-0.360036404931521	-0.360036404931521	-0.360036404931521	-0.360036404931521	-0.360036404931521	-0.360036404931521	-0.360036404931521	-0.360036404931521	-0.360036404931521	-0.360036404931521	-0.360036404931521	-0.360036404931521	-0.360036404931521	-0.360036404931521	-0.360036404931521	-0.360036404931521	-0.360036404931521	2.12097680537464	-0.360036404931521	-0.360036404931521	-0.360036404931521	2.65229071320384	-0.360036404931521	-0.360036404931521	-0.360036404931521	2.141697521063	1.93256227176295	-0.360036404931521	-0.360036404931521	-0.360036404931521	2.67311591296884	2.49149362618543	-0.360036404931521	-0.360036404931521	-0.360036404931521	-0.360036404931521	-0.360036404931521	-0.360036404931521	-0.360036404931521	-0.360036404931521	-0.360036404931521	2.58485753498343	-0.360036404931521	-0.360036404931521	-0.360036404931521	-0.360036404931521	-0.360036404931521	-0.360036404931521	2.69672619743085	-0.360036404931521	-0.360036404931521	-0.360036404931521	-0.360036404931521	-0.360036404931521	-0.360036404931521	-0.360036404931521	-0.360036404931521	-0.360036404931521	1.70195980129643	-0.360036404931521	-0.360036404931521	-0.360036404931521	3.61840034107356	-0.360036404931521	-0.360036404931521	-0.360036404931521	-0.360036404931521	-0.360036404931521	-0.360036404931521	-0.360036404931521	-0.360036404931521	-0.360036404931521	-0.360036404931521	-0.360036404931521	-0.360036404931521	-0.360036404931521	-0.360036404931521	-0.360036404931521	-0.360036404931521	-0.360036404931521	-0.360036404931521	-0.360036404931521	-0.360036404931521	-0.360036404931521	-0.360036404931521	-0.360036404931521	2.38321889302192	-0.360036404931521	2.08565357426517	-0.360036404931521	-0.360036404931521	-0.360036404931521	-0.360036404931521	-0.360036404931521	-0.360036404931521	-0.360036404931521	-0.360036404931521	-0.360036404931521	-0.360036404931521	-0.360036404931521	1.59865391776624	-0.360036404931521	1.30636842102679	-0.360036404931521	-0.360036404931521	-0.360036404931521	-0.360036404931521	-0.360036404931521	-0.360036404931521	-0.360036404931521	-0.360036404931521	-0.360036404931521	-0.360036404931521	-0.360036404931521	2.68731459212404	-0.360036404931521	-0.360036404931521	2.22277832413739	-0.360036404931521	-0.360036404931521	-0.360036404931521	2.02219068953534	2.17553020173852	-0.360036404931521	-0.360036404931521	-0.360036404931521	-0.360036404931521	-0.360036404931521	2.99986950760095	-0.360036404931521	-0.360036404931521	-0.360036404931521	-0.360036404931521	-0.360036404931521	-0.360036404931521	-0.360036404931521	-0.360036404931521	-0.360036404931521	-0.360036404931521	-0.360036404931521	-0.360036404931521	-0.360036404931521	-0.360036404931521	-0.360036404931521	-0.360036404931521	-0.360036404931521	-0.360036404931521	-0.360036404931521	2.96670496517483	-0.360036404931521	2.5642322134025	-0.360036404931521	-0.360036404931521	-0.360036404931521	-0.360036404931521	-0.360036404931521	2.44178132616679	-0.360036404931521	-0.360036404931521	-0.360036404931521	-0.360036404931521	-0.360036404931521	-0.360036404931521	-0.360036404931521	1.67584010328725	-0.360036404931521	-0.360036404931521	-0.360036404931521	-0.360036404931521	-0.360036404931521	-0.360036404931521	-0.360036404931521	-0.360036404931521	-0.360036404931521	-0.360036404931521	-0.360036404931521	-0.360036404931521	-0.360036404931521	-0.360036404931521	-0.360036404931521	-0.360036404931521	-0.360036404931521	-0.360036404931521	-0.360036404931521	2.54282511161936	-0.360036404931521	-0.360036404931521	-0.360036404931521	-0.360036404931521	-0.360036404931521	-0.360036404931521	-0.360036404931521	-0.360036404931521	-0.360036404931521	-0.360036404931521	-0.360036404931521	-0.360036404931521	2.66908618498848	2.5527472273431	-0.360036404931521	-0.360036404931521	-0.360036404931521	-0.360036404931521	-0.360036404931521	-0.360036404931521	-0.360036404931521	2.35035525430083	-0.360036404931521	-0.360036404931521	-0.360036404931521	-0.360036404931521	-0.360036404931521	-0.360036404931521	2.202257829745	-0.360036404931521	-0.360036404931521	-0.360036404931521	-0.360036404931521	1.84134023822118	-0.360036404931521	-0.360036404931521	-0.360036404931521	-0.360036404931521	-0.360036404931521	-0.360036404931521	-0.360036404931521	-0.360036404931521	-0.360036404931521	-0.360036404931521	-0.360036404931521	-0.360036404931521	-0.360036404931521	-0.360036404931521	-0.360036404931521	-0.360036404931521	-0.360036404931521	-0.360036404931521	-0.360036404931521	-0.360036404931521	2.11967779985309	-0.360036404931521	-0.360036404931521	-0.360036404931521	-0.360036404931521	-0.360036404931521	-0.360036404931521	-0.360036404931521	-0.360036404931521	-0.360036404931521	-0.360036404931521	2.70372442341982	-0.360036404931521	-0.360036404931521	-0.360036404931521	-0.360036404931521	-0.360036404931521	-0.360036404931521	-0.360036404931521	-0.360036404931521	2.12801684911522	-0.360036404931521	-0.360036404931521	-0.360036404931521	-0.360036404931521	-0.360036404931521	-0.360036404931521	2.18044434108872	-0.360036404931521	-0.360036404931521	-0.360036404931521	-0.360036404931521	-0.360036404931521	-0.360036404931521	-0.360036404931521	-0.360036404931521	-0.360036404931521	-0.360036404931521	-0.360036404931521	-0.360036404931521	-0.360036404931521	-0.360036404931521	-0.360036404931521	-0.360036404931521	-0.360036404931521	-0.360036404931521	-0.360036404931521	-0.360036404931521	1.83852561905847	1.58304887359786	-0.360036404931521	-0.360036404931521	1.50478321196013	-0.360036404931521	-0.360036404931521	-0.360036404931521	-0.360036404931521	-0.360036404931521	1.56770206132706	-0.360036404931521	1.32581950151435	-0.360036404931521	1.35703026561111	-0.360036404931521	-0.360036404931521	-0.360036404931521	-0.360036404931521	-0.360036404931521	-0.360036404931521	-0.360036404931521	-0.360036404931521	-0.360036404931521	-0.360036404931521	-0.360036404931521	-0.360036404931521	-0.360036404931521	3.71453594079735	-0.360036404931521	-0.360036404931521	-0.360036404931521	-0.360036404931521	-0.360036404931521	-0.360036404931521	-0.360036404931521	-0.360036404931521	-0.360036404931521	-0.360036404931521	-0.360036404931521	-0.360036404931521	-0.360036404931521	-0.360036404931521	-0.360036404931521	-0.360036404931521	-0.360036404931521	-0.360036404931521	-0.360036404931521	-0.360036404931521	-0.360036404931521	-0.360036404931521	-0.360036404931521	-0.360036404931521	-0.360036404931521	-0.360036404931521	-0.360036404931521	-0.360036404931521	-0.360036404931521	-0.360036404931521	-0.360036404931521	-0.360036404931521	-0.360036404931521	-0.360036404931521	-0.360036404931521	-0.360036404931521	-0.360036404931521	1.6937544754084	-0.360036404931521	-0.360036404931521	-0.360036404931521	-0.360036404931521	-0.360036404931521	-0.360036404931521	-0.360036404931521	-0.360036404931521	-0.360036404931521	-0.360036404931521	-0.360036404931521	-0.360036404931521	-0.360036404931521	-0.360036404931521	-0.360036404931521	-0.360036404931521	-0.360036404931521	-0.360036404931521	-0.360036404931521	-0.360036404931521	-0.360036404931521	-0.360036404931521	-0.360036404931521	-0.360036404931521	-0.360036404931521	-0.360036404931521	-0.360036404931521	-0.360036404931521	-0.360036404931521	-0.360036404931521	-0.360036404931521	-0.360036404931521	-0.360036404931521	-0.360036404931521	-0.360036404931521	-0.360036404931521	-0.360036404931521	3.88381060904981	-0.360036404931521	-0.360036404931521	-0.360036404931521	-0.360036404931521	-0.360036404931521	-0.360036404931521	-0.360036404931521	-0.360036404931521	2.34219497462334	2.12880173468802	-0.360036404931521	2.29795176373908	-0.360036404931521	-0.360036404931521	-0.360036404931521	-0.360036404931521	2.01814830487008	-0.360036404931521	1.97303564836047	-0.360036404931521	-0.360036404931521	-0.360036404931521	-0.360036404931521	-0.360036404931521	-0.360036404931521	-0.360036404931521	-0.360036404931521	-0.360036404931521	-0.360036404931521	-0.360036404931521	-0.360036404931521	-0.360036404931521	-0.360036404931521	-0.360036404931521	-0.360036404931521	-0.360036404931521	-0.360036404931521	-0.360036404931521	-0.360036404931521	-0.360036404931521	-0.360036404931521	-0.360036404931521	-0.360036404931521	-0.360036404931521	-0.360036404931521	2.09324024008546	-0.360036404931521	-0.360036404931521	-0.360036404931521	-0.360036404931521	-0.360036404931521	-0.360036404931521	-0.360036404931521	2.19947424687741	-0.360036404931521	-0.360036404931521	-0.360036404931521	-0.360036404931521	-0.360036404931521	-0.360036404931521	-0.360036404931521	-0.360036404931521	2.17525779620883	-0.360036404931521	-0.360036404931521	2.1961425722271	-0.360036404931521	-0.360036404931521	-0.360036404931521	-0.360036404931521	-0.360036404931521	-0.360036404931521	-0.360036404931521	-0.360036404931521	-0.360036404931521	-0.360036404931521	-0.360036404931521	1.90890250881536	2.26109627094263	-0.360036404931521	-0.360036404931521	-0.360036404931521	-0.360036404931521	-0.360036404931521	-0.360036404931521	-0.360036404931521	-0.360036404931521	-0.360036404931521	1.87634680781318	-0.360036404931521	-0.360036404931521	-0.360036404931521	-0.360036404931521	-0.360036404931521	-0.360036404931521	-0.360036404931521	-0.360036404931521	-0.360036404931521	2.01364769464329	-0.360036404931521	-0.360036404931521	1.66582253474627	-0.360036404931521	-0.360036404931521	-0.360036404931521	-0.360036404931521	-0.360036404931521	-0.360036404931521	-0.360036404931521	-0.360036404931521	-0.360036404931521	-0.360036404931521	-0.360036404931521	-0.360036404931521	-0.360036404931521	-0.360036404931521	-0.360036404931521	-0.360036404931521	-0.360036404931521	-0.360036404931521	-0.360036404931521	-0.360036404931521	-0.360036404931521	-0.360036404931521	-0.360036404931521	-0.360036404931521	-0.360036404931521	-0.360036404931521	-0.360036404931521	-0.360036404931521	-0.360036404931521	2.37644798483196	1.82456622974914	2.40014386212539	-0.360036404931521	-0.360036404931521	-0.360036404931521	-0.360036404931521	-0.360036404931521	1.62969008687678	-0.360036404931521	-0.360036404931521	-0.360036404931521	-0.360036404931521	-0.360036404931521	1.68734317549709	-0.360036404931521	1.9420413006629	1.73041854731972	1.85369372742461	-0.360036404931521	3.00598058579705	-0.360036404931521	-0.360036404931521	-0.360036404931521	-0.360036404931521	-0.360036404931521	-0.360036404931521	2.42195800429022	-0.360036404931521	-0.360036404931521	-0.360036404931521	-0.360036404931521	-0.360036404931521	-0.360036404931521	-0.360036404931521	-0.360036404931521	-0.360036404931521	-0.360036404931521	-0.360036404931521	1.72987732395879	-0.360036404931521	-0.360036404931521	-0.360036404931521	2.06988454587208	-0.360036404931521	-0.360036404931521	-0.360036404931521	2.04821982396141	-0.360036404931521	-0.360036404931521	-0.360036404931521	2.16900987385857	-0.360036404931521	-0.360036404931521	-0.360036404931521	-0.360036404931521	-0.360036404931521	-0.360036404931521	-0.360036404931521	-0.360036404931521	-0.360036404931521	-0.360036404931521	-0.360036404931521	-0.360036404931521	-0.360036404931521	-0.360036404931521	-0.360036404931521	-0.360036404931521	-0.360036404931521	-0.360036404931521	-0.360036404931521	-0.360036404931521	-0.360036404931521	-0.360036404931521	-0.360036404931521	-0.360036404931521	-0.360036404931521	-0.360036404931521	-0.360036404931521	-0.360036404931521	-0.360036404931521	-0.360036404931521	-0.360036404931521	2.96521516092577	-0.360036404931521	-0.360036404931521	-0.360036404931521	-0.360036404931521	-0.360036404931521	-0.360036404931521	-0.360036404931521	-0.360036404931521	-0.360036404931521	-0.360036404931521	-0.360036404931521	-0.360036404931521	-0.360036404931521	-0.360036404931521	-0.360036404931521	-0.360036404931521	-0.360036404931521	-0.360036404931521	-0.360036404931521	-0.360036404931521	-0.360036404931521	-0.360036404931521	-0.360036404931521	-0.360036404931521	-0.360036404931521	-0.360036404931521	-0.360036404931521	-0.360036404931521	-0.360036404931521	2.5616300788461	-0.360036404931521	3.57820312201666	-0.360036404931521	-0.360036404931521	-0.360036404931521	2.9877228683413	-0.360036404931521	-0.360036404931521	-0.360036404931521	-0.360036404931521	-0.360036404931521	-0.360036404931521	-0.360036404931521	-0.360036404931521	-0.360036404931521	-0.360036404931521	-0.360036404931521	-0.360036404931521	1.66026456287249	-0.360036404931521	-0.360036404931521	-0.360036404931521	-0.360036404931521	-0.360036404931521	-0.360036404931521	-0.360036404931521	-0.360036404931521	-0.360036404931521	-0.360036404931521	-0.360036404931521	-0.360036404931521	-0.360036404931521	-0.360036404931521	-0.360036404931521	-0.360036404931521	-0.360036404931521	-0.360036404931521	-0.360036404931521	3.02653532034168	2.60542413992097	-0.360036404931521	2.20142206717917	-0.360036404931521	-0.360036404931521	-0.360036404931521	-0.360036404931521	-0.360036404931521	-0.360036404931521	-0.360036404931521	-0.360036404931521	-0.360036404931521	-0.360036404931521	2.55200968461535	-0.360036404931521	-0.360036404931521	-0.360036404931521	-0.360036404931521	-0.360036404931521	-0.360036404931521	-0.360036404931521	1.65691167164305	-0.360036404931521	-0.360036404931521	-0.360036404931521	-0.360036404931521	-0.360036404931521	-0.360036404931521	-0.360036404931521	-0.360036404931521	1.94027143594191	-0.360036404931521	-0.360036404931521	2.44110427140928	-0.360036404931521	2.89520505038941	-0.360036404931521	-0.360036404931521	-0.360036404931521	-0.360036404931521	-0.360036404931521	-0.360036404931521	-0.360036404931521	-0.360036404931521	-0.360036404931521	-0.360036404931521	-0.360036404931521	-0.360036404931521	-0.360036404931521	-0.360036404931521	-0.360036404931521	-0.360036404931521	1.90547320027651	-0.360036404931521	2.35508763492338	-0.360036404931521	-0.360036404931521	-0.360036404931521	-0.360036404931521	-0.360036404931521	-0.360036404931521	-0.360036404931521	-0.360036404931521	2.15527368355095	-0.360036404931521	-0.360036404931521	-0.360036404931521	-0.360036404931521	-0.360036404931521	2.1517980155731	2.16846814771373	2.60926780243912	-0.360036404931521	-0.360036404931521	-0.360036404931521	-0.360036404931521	-0.360036404931521	2.63217258917248	-0.360036404931521	-0.360036404931521	-0.360036404931521	-0.360036404931521	-0.360036404931521	-0.360036404931521	-0.360036404931521	-0.360036404931521	-0.360036404931521	-0.360036404931521	-0.360036404931521	-0.360036404931521	-0.360036404931521	-0.360036404931521	-0.360036404931521	-0.360036404931521	-0.360036404931521	-0.360036404931521	1.96622214840361	-0.360036404931521	-0.360036404931521	-0.360036404931521	-0.360036404931521	-0.360036404931521	-0.360036404931521	-0.360036404931521	1.57826405806961	-0.360036404931521	-0.360036404931521	-0.360036404931521	-0.360036404931521	1.65307027930534	-0.360036404931521	2.94990882944318	-0.360036404931521	-0.360036404931521	-0.360036404931521	-0.360036404931521	-0.360036404931521	-0.360036404931521	-0.360036404931521	-0.360036404931521	-0.360036404931521	-0.360036404931521	-0.360036404931521	-0.360036404931521	-0.360036404931521	-0.360036404931521	-0.360036404931521	-0.360036404931521	-0.360036404931521	-0.360036404931521	-0.360036404931521	-0.360036404931521	-0.360036404931521	-0.360036404931521	-0.360036404931521	-0.360036404931521	-0.360036404931521	-0.360036404931521	-0.360036404931521	-0.360036404931521	-0.360036404931521	-0.360036404931521	-0.360036404931521	-0.360036404931521	-0.360036404931521	-0.360036404931521	-0.360036404931521	-0.360036404931521	-0.360036404931521	-0.360036404931521	-0.360036404931521	-0.360036404931521	-0.360036404931521	-0.360036404931521	-0.360036404931521	-0.360036404931521	-0.360036404931521	-0.360036404931521	-0.360036404931521	-0.360036404931521	-0.360036404931521	-0.360036404931521	-0.360036404931521	-0.360036404931521	-0.360036404931521	-0.360036404931521	-0.360036404931521	-0.360036404931521	-0.360036404931521	-0.360036404931521	-0.360036404931521	-0.360036404931521	-0.360036404931521	-0.360036404931521	-0.360036404931521	-0.360036404931521	-0.360036404931521	-0.360036404931521	-0.360036404931521	-0.360036404931521	-0.360036404931521	-0.360036404931521	-0.360036404931521	-0.360036404931521	-0.360036404931521	-0.360036404931521	-0.360036404931521	-0.360036404931521	-0.360036404931521	-0.360036404931521	-0.360036404931521	-0.360036404931521	-0.360036404931521	-0.360036404931521	-0.360036404931521	-0.360036404931521	-0.360036404931521	-0.360036404931521	-0.360036404931521	-0.360036404931521	-0.360036404931521	-0.360036404931521	-0.360036404931521	-0.360036404931521	-0.360036404931521	-0.360036404931521	-0.360036404931521	-0.360036404931521	-0.360036404931521	2.28027609842267	-0.360036404931521	-0.360036404931521	-0.360036404931521	-0.360036404931521	-0.360036404931521	1.76961703493582	-0.360036404931521	-0.360036404931521	-0.360036404931521	-0.360036404931521	-0.360036404931521	-0.360036404931521	-0.360036404931521	-0.360036404931521	-0.360036404931521	-0.360036404931521	-0.360036404931521	-0.360036404931521	-0.360036404931521	-0.360036404931521	-0.360036404931521	-0.360036404931521	-0.360036404931521	-0.360036404931521	-0.360036404931521	-0.360036404931521	-0.360036404931521	-0.360036404931521	-0.360036404931521	-0.360036404931521	-0.360036404931521	-0.360036404931521	-0.360036404931521	-0.360036404931521	-0.360036404931521	-0.360036404931521	-0.360036404931521	-0.360036404931521	-0.360036404931521	-0.360036404931521	-0.360036404931521	2.36588149293214	2.06121795668385	3.88007252790814	-0.360036404931521	-0.360036404931521	-0.360036404931521	-0.360036404931521	-0.360036404931521	2.34250783993798	-0.360036404931521	-0.360036404931521	-0.360036404931521	-0.360036404931521	-0.360036404931521	2.10445939496933	2.50209602292194	2.28414874698239	1.83471796662116	2.36174337502915	2.41530784102014	-0.360036404931521	-0.360036404931521	-0.360036404931521	-0.360036404931521	-0.360036404931521	1.72591736745184	-0.360036404931521	-0.360036404931521	-0.360036404931521	-0.360036404931521	-0.360036404931521	-0.360036404931521	-0.360036404931521	-0.360036404931521	-0.360036404931521	-0.360036404931521	-0.360036404931521	-0.360036404931521	2.19199114871374	-0.360036404931521	-0.360036404931521	-0.360036404931521	-0.360036404931521	-0.360036404931521	-0.360036404931521	-0.360036404931521	-0.360036404931521	-0.360036404931521	-0.360036404931521	-0.360036404931521	-0.360036404931521	-0.360036404931521	-0.360036404931521	-0.360036404931521	-0.360036404931521	-0.360036404931521	-0.360036404931521	-0.360036404931521	-0.360036404931521	-0.360036404931521	-0.360036404931521	-0.360036404931521	-0.360036404931521	-0.360036404931521	-0.360036404931521	-0.360036404931521	-0.360036404931521	-0.360036404931521	-0.360036404931521	3.18982382556976	3.28187825170831	-0.360036404931521	2.29103071034262	-0.360036404931521	3.0653283121439	-0.360036404931521	-0.360036404931521	4.49983171385636	-0.360036404931521	-0.360036404931521	-0.360036404931521	-0.360036404931521	-0.360036404931521	-0.360036404931521	-0.360036404931521	-0.360036404931521	-0.360036404931521	-0.360036404931521	-0.360036404931521	-0.360036404931521	-0.360036404931521	-0.360036404931521	-0.360036404931521	-0.360036404931521	-0.360036404931521	-0.360036404931521	-0.360036404931521	-0.360036404931521	-0.360036404931521	-0.360036404931521	-0.360036404931521	-0.360036404931521	-0.360036404931521	-0.360036404931521	-0.360036404931521	2.69385493459178	2.71699514167766	-0.360036404931521	-0.360036404931521	-0.360036404931521	-0.360036404931521	-0.360036404931521	-0.360036404931521	-0.360036404931521	-0.360036404931521	-0.360036404931521	-0.360036404931521	-0.360036404931521	-0.360036404931521	-0.360036404931521	-0.360036404931521	-0.360036404931521	-0.360036404931521	-0.360036404931521	-0.360036404931521	-0.360036404931521	-0.360036404931521	-0.360036404931521	-0.360036404931521	-0.360036404931521	-0.360036404931521	2.32079638971475	-0.360036404931521	-0.360036404931521	-0.360036404931521	-0.360036404931521	-0.360036404931521	-0.360036404931521	-0.360036404931521	-0.360036404931521	-0.360036404931521	-0.360036404931521	-0.360036404931521	-0.360036404931521	-0.360036404931521	-0.360036404931521	-0.360036404931521	-0.360036404931521	-0.360036404931521	-0.360036404931521	-0.360036404931521	-0.360036404931521	-0.360036404931521	-0.360036404931521	-0.360036404931521	2.62241940805974	-0.360036404931521	-0.360036404931521	-0.360036404931521	3.75776584248839	2.96273552173256	-0.360036404931521	-0.360036404931521	-0.360036404931521	1.88933346548695	-0.360036404931521	-0.360036404931521	-0.360036404931521	-0.360036404931521	-0.360036404931521	-0.360036404931521	-0.360036404931521	-0.360036404931521	-0.360036404931521	-0.360036404931521	-0.360036404931521	-0.360036404931521	-0.360036404931521	-0.360036404931521	-0.360036404931521	-0.360036404931521	-0.360036404931521	-0.360036404931521	-0.360036404931521	-0.360036404931521	-0.360036404931521	-0.360036404931521	-0.360036404931521	-0.360036404931521	-0.360036404931521	-0.360036404931521	-0.360036404931521	-0.360036404931521	-0.360036404931521	-0.360036404931521	-0.360036404931521	-0.360036404931521	2.12045702729695	3.71028615749949	-0.360036404931521	-0.360036404931521	-0.360036404931521	-0.360036404931521	2.49996859810597	-0.360036404931521	2.29403503984909	2.07962045571392	-0.360036404931521	-0.360036404931521	-0.360036404931521	-0.360036404931521	2.27404626073542	-0.360036404931521	1.58832527586073	-0.360036404931521	-0.360036404931521	-0.360036404931521	-0.360036404931521	-0.360036404931521	-0.360036404931521	-0.360036404931521	-0.360036404931521	-0.360036404931521	-0.360036404931521	-0.360036404931521	-0.360036404931521	2.65030504687612	-0.360036404931521	-0.360036404931521	-0.360036404931521	-0.360036404931521	-0.360036404931521	-0.360036404931521	-0.360036404931521	2.18263501784983	-0.360036404931521	-0.360036404931521	-0.360036404931521	-0.360036404931521	-0.360036404931521	-0.360036404931521	-0.360036404931521	2.21938067020006	-0.360036404931521	-0.360036404931521	2.53261406912196	-0.360036404931521	-0.360036404931521	-0.360036404931521	-0.360036404931521	-0.360036404931521	-0.360036404931521	-0.360036404931521	-0.360036404931521	-0.360036404931521	-0.360036404931521	-0.360036404931521	-0.360036404931521	-0.360036404931521	-0.360036404931521	-0.360036404931521	-0.360036404931521	-0.360036404931521	-0.360036404931521	-0.360036404931521	-0.360036404931521	-0.360036404931521	-0.360036404931521	-0.360036404931521	-0.360036404931521	-0.360036404931521	-0.360036404931521	-0.360036404931521	-0.360036404931521	-0.360036404931521	-0.360036404931521	-0.360036404931521	1.62871473891999	-0.360036404931521	-0.360036404931521	-0.360036404931521	-0.360036404931521	-0.360036404931521	-0.360036404931521	-0.360036404931521	-0.360036404931521	-0.360036404931521	-0.360036404931521	-0.360036404931521	-0.360036404931521	-0.360036404931521	-0.360036404931521	-0.360036404931521	-0.360036404931521	-0.360036404931521	-0.360036404931521	-0.360036404931521	-0.360036404931521	-0.360036404931521	-0.360036404931521	-0.360036404931521	2.31649963270319	2.202257829745	2.25642139399188	-0.360036404931521	1.46249784934142	-0.360036404931521	1.60576225713151	-0.360036404931521	-0.360036404931521	-0.360036404931521	-0.360036404931521	-0.360036404931521	-0.360036404931521	-0.360036404931521	-0.360036404931521	2.23388801151472	-0.360036404931521	-0.360036404931521	-0.360036404931521	-0.360036404931521	-0.360036404931521	-0.360036404931521	-0.360036404931521	-0.360036404931521	-0.360036404931521	-0.360036404931521	-0.360036404931521	-0.360036404931521	-0.360036404931521	-0.360036404931521	-0.360036404931521	-0.360036404931521	-0.360036404931521	-0.360036404931521	-0.360036404931521	-0.360036404931521	-0.360036404931521	-0.360036404931521	-0.360036404931521	-0.360036404931521	-0.360036404931521	-0.360036404931521	-0.360036404931521	-0.360036404931521	-0.360036404931521	-0.360036404931521	-0.360036404931521	-0.360036404931521	2.1676560282987	-0.360036404931521	-0.360036404931521	-0.360036404931521	-0.360036404931521	-0.360036404931521	1.71626423694864	1.36871206722127	1.86043832397223	-0.360036404931521	1.30333958441406	-0.360036404931521	-0.360036404931521	-0.360036404931521	-0.360036404931521	-0.360036404931521	-0.360036404931521	-0.360036404931521	-0.360036404931521	-0.360036404931521	-0.360036404931521	2.2236292535228	2.05017220447969	-0.360036404931521	-0.360036404931521	-0.360036404931521	-0.360036404931521	-0.360036404931521	-0.360036404931521	2.86501869137514	-0.360036404931521	-0.360036404931521	-0.360036404931521	-0.360036404931521	-0.360036404931521	-0.360036404931521	-0.360036404931521	-0.360036404931521	2.41663508415788	-0.360036404931521	-0.360036404931521	2.73545373281403	-0.360036404931521	-0.360036404931521	-0.360036404931521	-0.360036404931521	-0.360036404931521	-0.360036404931521	-0.360036404931521	3.68762479312738	-0.360036404931521	-0.360036404931521	-0.360036404931521	-0.360036404931521	-0.360036404931521	-0.360036404931521	-0.360036404931521	-0.360036404931521	-0.360036404931521	-0.360036404931521	1.78779680148062	2.06121795668385	2.15286634744685	2.52284252667562	1.46534514544984	1.76755468713367	1.69950844799091	1.73748146366785	1.31019879269769	1.15132500343772	-0.360036404931521	-0.360036404931521	-0.360036404931521	2.15206500664136	-0.360036404931521	1.8602333010864	-0.360036404931521	-0.360036404931521	1.79469918159552	1.55036387631042	-0.360036404931521	-0.360036404931521	-0.360036404931521	-0.360036404931521	-0.360036404931521	-0.360036404931521	-0.360036404931521	-0.360036404931521	-0.360036404931521	-0.360036404931521	-0.360036404931521	-0.360036404931521	-0.360036404931521	-0.360036404931521	-0.360036404931521	-0.360036404931521	-0.360036404931521	-0.360036404931521	2.0351294545001	1.92055850121347	-0.360036404931521	-0.360036404931521	-0.360036404931521	-0.360036404931521	-0.360036404931521	-0.360036404931521	-0.360036404931521	-0.360036404931521	-0.360036404931521	-0.360036404931521	-0.360036404931521	-0.360036404931521	1.61100952761352	1.54887161198263	-0.360036404931521	1.37065482958398	-0.360036404931521	-0.360036404931521	1.67925959031821	1.41534214938457	1.22707531743669	-0.360036404931521	-0.360036404931521	-0.360036404931521	-0.360036404931521	-0.360036404931521	-0.360036404931521	-0.360036404931521	-0.360036404931521	-0.360036404931521	1.68080230658386	-0.360036404931521	-0.360036404931521	-0.360036404931521	-0.360036404931521	-0.360036404931521	-0.360036404931521	-0.360036404931521	-0.360036404931521	-0.360036404931521	-0.360036404931521	-0.360036404931521	-0.360036404931521	-0.360036404931521	-0.360036404931521	1.13938708227577	1.70371453538916	-0.360036404931521	-0.360036404931521	-0.360036404931521	-0.360036404931521	-0.360036404931521	1.2791868843893	2.29584119668707	-0.360036404931521	1.81667345727811	-0.360036404931521	2.01814830487008	-0.360036404931521	-0.360036404931521	-0.360036404931521	1.49279432819085	-0.360036404931521	-0.360036404931521	1.3935767273349	-0.360036404931521	-0.360036404931521	-0.360036404931521	-0.360036404931521	-0.360036404931521	1.37041173649912	-0.360036404931521	-0.360036404931521	2.22306189978076	1.00264159172188	-0.360036404931521	-0.360036404931521	-0.360036404931521	-0.360036404931521	-0.360036404931521	-0.360036404931521	-0.360036404931521	-0.360036404931521	-0.360036404931521	-0.360036404931521	-0.360036404931521	-0.360036404931521	-0.360036404931521	-0.360036404931521	-0.360036404931521	-0.360036404931521	-0.360036404931521	-0.360036404931521	-0.360036404931521	1.36254960378612	1.37308966486407	1.52155303704224	-0.360036404931521	1.11941719626033	2.34579770567527	-0.360036404931521	1.73930058895158	2.45802487483344	-0.360036404931521	1.56663728259746	-0.360036404931521	-0.360036404931521	-0.360036404931521	1.49686653529748	2.42462786624779	1.169179619688	1.06371065527383	-0.360036404931521	1.84234731317878	-0.360036404931521	-0.360036404931521	-0.360036404931521	-0.360036404931521	1.38971271261983	-0.360036404931521	-0.360036404931521	-0.360036404931521	1.17665282404976	0.710102482828253	0.952182309864491	-0.360036404931521	-0.360036404931521	-0.360036404931521	-0.360036404931521	-0.360036404931521	-0.360036404931521	-0.360036404931521	0.817246939866732	1.66683653232292	-0.360036404931521	-0.360036404931521	-0.360036404931521	-0.360036404931521	-0.360036404931521	-0.360036404931521	-0.360036404931521	-0.360036404931521	-0.360036404931521	1.05667621515973	-0.360036404931521	1.07369661584937	-0.360036404931521	-0.360036404931521	-0.360036404931521	-0.360036404931521	-0.360036404931521	-0.360036404931521	-0.360036404931521	-0.360036404931521	-0.360036404931521	-0.360036404931521	1.20553343877407	-0.360036404931521	-0.360036404931521	-0.360036404931521	-0.360036404931521	1.0330342891303	-0.360036404931521	-0.360036404931521	-0.360036404931521	5.48199444126751	-0.360036404931521	-0.360036404931521	-0.360036404931521	-0.360036404931521	-0.360036404931521	-0.360036404931521	-0.360036404931521	-0.360036404931521	-0.360036404931521	-0.360036404931521	-0.360036404931521	5.15176350731782	-0.360036404931521	-0.360036404931521	-0.360036404931521	-0.360036404931521	-0.360036404931521	-0.360036404931521	-0.360036404931521	4.39644845100689	-0.360036404931521	-0.360036404931521	-0.360036404931521	-0.360036404931521	5.48807253050737	-0.360036404931521	-0.360036404931521	-0.360036404931521	-0.360036404931521	-0.360036404931521	-0.360036404931521	-0.360036404931521	-0.360036404931521	-0.360036404931521	-0.360036404931521	4.15245132764131	-0.360036404931521	-0.360036404931521	-0.360036404931521	-0.360036404931521	-0.360036404931521	-0.360036404931521	-0.360036404931521	-0.360036404931521	-0.360036404931521	-0.360036404931521	-0.360036404931521	-0.360036404931521	-0.360036404931521	-0.360036404931521	-0.360036404931521	-0.360036404931521	-0.360036404931521	-0.360036404931521	-0.360036404931521	4.0518549547878	-0.360036404931521	-0.360036404931521	-0.360036404931521	-0.360036404931521	-0.360036404931521	-0.360036404931521	-0.360036404931521	-0.360036404931521	-0.360036404931521	-0.360036404931521	-0.360036404931521	-0.360036404931521	-0.360036404931521	-0.360036404931521	-0.360036404931521	-0.360036404931521	-0.360036404931521	-0.360036404931521	-0.360036404931521	-0.360036404931521	-0.360036404931521	-0.360036404931521	-0.360036404931521	-0.360036404931521	-0.360036404931521	-0.360036404931521	-0.360036404931521	-0.360036404931521	-0.360036404931521	-0.360036404931521	-0.360036404931521	-0.360036404931521	-0.360036404931521	-0.360036404931521	-0.360036404931521	-0.360036404931521	-0.360036404931521	-0.360036404931521	-0.360036404931521	-0.360036404931521	-0.360036404931521	-0.360036404931521	-0.360036404931521	-0.360036404931521	-0.360036404931521	-0.360036404931521	4.51347356059994	-0.360036404931521	-0.360036404931521	-0.360036404931521	-0.360036404931521	-0.360036404931521	-0.360036404931521	4.92548209939877	-0.360036404931521	-0.360036404931521	-0.360036404931521	-0.360036404931521	-0.360036404931521	-0.360036404931521	-0.360036404931521	5.04439750625408	4.72099845152828	-0.360036404931521	-0.360036404931521	-0.360036404931521	-0.360036404931521	-0.360036404931521	-0.360036404931521	-0.360036404931521	-0.360036404931521	-0.360036404931521	-0.360036404931521	-0.360036404931521	-0.360036404931521	-0.360036404931521	-0.360036404931521	-0.360036404931521	-0.360036404931521	-0.360036404931521	-0.360036404931521	4.42710842508025	-0.360036404931521	-0.360036404931521	-0.360036404931521	-0.360036404931521	-0.360036404931521	-0.360036404931521	-0.360036404931521	-0.360036404931521	-0.360036404931521	-0.360036404931521	-0.360036404931521	-0.360036404931521	-0.360036404931521	-0.360036404931521	-0.360036404931521	-0.360036404931521	-0.360036404931521	-0.360036404931521	-0.360036404931521	-0.360036404931521	-0.360036404931521	-0.360036404931521	-0.360036404931521	-0.360036404931521	-0.360036404931521	-0.360036404931521	-0.360036404931521	-0.360036404931521	-0.360036404931521	-0.360036404931521	-0.360036404931521	-0.360036404931521	3.33413103254584	-0.360036404931521	-0.360036404931521	-0.360036404931521	-0.360036404931521	-0.360036404931521	-0.360036404931521	-0.360036404931521	-0.360036404931521	-0.360036404931521	-0.360036404931521	-0.360036404931521	-0.360036404931521	-0.360036404931521	-0.360036404931521	-0.360036404931521	-0.360036404931521	-0.360036404931521	-0.360036404931521	-0.360036404931521	-0.360036404931521	-0.360036404931521	-0.360036404931521	-0.360036404931521	-0.360036404931521	-0.360036404931521	-0.360036404931521	-0.360036404931521	-0.360036404931521	-0.360036404931521	-0.360036404931521	-0.360036404931521	-0.360036404931521	-0.360036404931521	-0.360036404931521	-0.360036404931521	-0.360036404931521	-0.360036404931521	-0.360036404931521	-0.360036404931521	-0.360036404931521	-0.360036404931521	-0.360036404931521	-0.360036404931521	-0.360036404931521	-0.360036404931521	2.23818861285044	-0.360036404931521	2.05629534658941	-0.360036404931521	-0.360036404931521	-0.360036404931521	-0.360036404931521	-0.360036404931521	-0.360036404931521	-0.360036404931521	-0.360036404931521	-0.360036404931521	-0.360036404931521	-0.360036404931521	-0.360036404931521	-0.360036404931521	-0.360036404931521	-0.360036404931521	-0.360036404931521	-0.360036404931521	-0.360036404931521	-0.360036404931521	-0.360036404931521	-0.360036404931521	-0.360036404931521	-0.360036404931521	-0.360036404931521	-0.360036404931521	5.31678422934795	-0.360036404931521	-0.360036404931521	-0.360036404931521	-0.360036404931521	-0.360036404931521	-0.360036404931521	-0.360036404931521	-0.360036404931521	-0.360036404931521	-0.360036404931521	-0.360036404931521	-0.360036404931521	-0.360036404931521	-0.360036404931521	-0.360036404931521	-0.360036404931521	-0.360036404931521	-0.360036404931521	-0.360036404931521	-0.360036404931521	-0.360036404931521	-0.360036404931521	-0.360036404931521	4.46190773153921	-0.360036404931521	-0.360036404931521	-0.360036404931521	-0.360036404931521	-0.360036404931521	-0.360036404931521	-0.360036404931521	-0.360036404931521	-0.360036404931521	-0.360036404931521	-0.360036404931521	-0.360036404931521	-0.360036404931521	-0.360036404931521	-0.360036404931521	4.56648126978762	4.08608079456542	2.97567577358492	-0.360036404931521	-0.360036404931521	-0.360036404931521	-0.360036404931521	-0.360036404931521	-0.360036404931521	-0.360036404931521	-0.360036404931521	-0.360036404931521	-0.360036404931521	-0.360036404931521	-0.360036404931521	-0.360036404931521	-0.360036404931521	-0.360036404931521	-0.360036404931521	-0.360036404931521	-0.360036404931521	-0.360036404931521	-0.360036404931521	-0.360036404931521	-0.360036404931521	-0.360036404931521	-0.360036404931521	-0.360036404931521	-0.360036404931521	-0.360036404931521	-0.360036404931521	-0.360036404931521	-0.360036404931521	-0.360036404931521	-0.360036404931521	-0.360036404931521	3.60489290670146	-0.360036404931521	-0.360036404931521	-0.360036404931521	-0.360036404931521	-0.360036404931521	-0.360036404931521	-0.360036404931521	-0.360036404931521	-0.360036404931521	-0.360036404931521	-0.360036404931521	-0.360036404931521	-0.360036404931521	-0.360036404931521	-0.360036404931521	-0.360036404931521	-0.360036404931521	-0.360036404931521	-0.360036404931521	-0.360036404931521	-0.360036404931521	-0.360036404931521	-0.360036404931521	-0.360036404931521	-0.360036404931521	-0.360036404931521	-0.360036404931521	3.30716585484749	-0.360036404931521	-0.360036404931521	-0.360036404931521	-0.360036404931521	-0.360036404931521	-0.360036404931521	-0.360036404931521	-0.360036404931521	-0.360036404931521	-0.360036404931521	-0.360036404931521	-0.360036404931521	-0.360036404931521	-0.360036404931521	-0.360036404931521	-0.360036404931521	-0.360036404931521	-0.360036404931521	-0.360036404931521	-0.360036404931521	-0.360036404931521	-0.360036404931521	3.85239849649344	-0.360036404931521	-0.360036404931521	-0.360036404931521	-0.360036404931521	-0.360036404931521	-0.360036404931521	-0.360036404931521	-0.360036404931521	-0.360036404931521	-0.360036404931521	-0.360036404931521	-0.360036404931521	-0.360036404931521	-0.360036404931521	-0.360036404931521	-0.360036404931521	-0.360036404931521	-0.360036404931521	-0.360036404931521	-0.360036404931521	-0.360036404931521	-0.360036404931521	-0.360036404931521	-0.360036404931521	-0.360036404931521	-0.360036404931521	-0.360036404931521	3.22776386031836	-0.360036404931521	-0.360036404931521	-0.360036404931521	-0.360036404931521	-0.360036404931521	-0.360036404931521	-0.360036404931521	-0.360036404931521	-0.360036404931521	-0.360036404931521	2.21796783714139	-0.360036404931521	-0.360036404931521	-0.360036404931521	-0.360036404931521	-0.360036404931521	-0.360036404931521	-0.360036404931521	-0.360036404931521	-0.360036404931521	-0.360036404931521	-0.360036404931521	3.35578278446235	3.53967752003422	-0.360036404931521	3.2600063392407	-0.360036404931521	2.7888351188985	-0.360036404931521	-0.360036404931521	-0.360036404931521	3.12160467434892	-0.360036404931521	2.87151693526744	-0.360036404931521	-0.360036404931521	-0.360036404931521	-0.360036404931521	-0.360036404931521	-0.360036404931521	-0.360036404931521	-0.360036404931521	-0.360036404931521	-0.360036404931521	-0.360036404931521	-0.360036404931521	-0.360036404931521	3.99654583481736	2.94158275613956	-0.360036404931521	-0.360036404931521	-0.360036404931521	-0.360036404931521	-0.360036404931521	-0.360036404931521	-0.360036404931521	-0.360036404931521	-0.360036404931521	-0.360036404931521	-0.360036404931521	-0.360036404931521	-0.360036404931521	2.59586309547012	-0.360036404931521	2.97218059361355	-0.360036404931521	1.95182772738596	-0.360036404931521	1.78493459782981	-0.360036404931521	-0.360036404931521	-0.360036404931521	-0.360036404931521	-0.360036404931521	-0.360036404931521	-0.360036404931521	-0.360036404931521	-0.360036404931521	2.73883650309379	-0.360036404931521	-0.360036404931521	-0.360036404931521	-0.360036404931521	-0.360036404931521	-0.360036404931521	-0.360036404931521	-0.360036404931521	-0.360036404931521	-0.360036404931521	-0.360036404931521	-0.360036404931521	-0.360036404931521	-0.360036404931521	-0.360036404931521	-0.360036404931521	-0.360036404931521	-0.360036404931521	-0.360036404931521	-0.360036404931521	-0.360036404931521	2.7473297559827	-0.360036404931521	-0.360036404931521	3.27029658364471	-0.360036404931521	-0.360036404931521	-0.360036404931521	-0.360036404931521	-0.360036404931521	-0.360036404931521	3.10897665592819	-0.360036404931521	-0.360036404931521	-0.360036404931521	-0.360036404931521	-0.360036404931521	-0.360036404931521	-0.360036404931521	-0.360036404931521	-0.360036404931521	-0.360036404931521	-0.360036404931521	-0.360036404931521	-0.360036404931521	-0.360036404931521	-0.360036404931521	-0.360036404931521	-0.360036404931521	-0.360036404931521	-0.360036404931521	4.5391618274007	-0.360036404931521	-0.360036404931521	-0.360036404931521	-0.360036404931521	-0.360036404931521	-0.360036404931521	-0.360036404931521	-0.360036404931521	-0.360036404931521	-0.360036404931521	-0.360036404931521	-0.360036404931521	-0.360036404931521	-0.360036404931521	-0.360036404931521	-0.360036404931521	-0.360036404931521	-0.360036404931521	-0.360036404931521	-0.360036404931521	-0.360036404931521	-0.360036404931521	2.97367750718041	-0.360036404931521	-0.360036404931521	-0.360036404931521	-0.360036404931521	-0.360036404931521	-0.360036404931521	-0.360036404931521	-0.360036404931521	-0.360036404931521	3.53036394337333	3.92298918578964	-0.360036404931521	-0.360036404931521	-0.360036404931521	-0.360036404931521	-0.360036404931521	-0.360036404931521	4.39411067019806	-0.360036404931521	-0.360036404931521	-0.360036404931521	-0.360036404931521	-0.360036404931521	-0.360036404931521	-0.360036404931521	-0.360036404931521	-0.360036404931521	-0.360036404931521	-0.360036404931521	-0.360036404931521	-0.360036404931521	3.26363044406801	-0.360036404931521	-0.360036404931521	2.29795176373908	-0.360036404931521	-0.360036404931521	-0.360036404931521	-0.360036404931521	-0.360036404931521	-0.360036404931521	-0.360036404931521	-0.360036404931521	-0.360036404931521	-0.360036404931521	-0.360036404931521	-0.360036404931521	-0.360036404931521	-0.360036404931521	-0.360036404931521	-0.360036404931521	-0.360036404931521	-0.360036404931521	-0.360036404931521	-0.360036404931521	-0.360036404931521	3.4894445004457	2.63178110091457	-0.360036404931521	-0.360036404931521	-0.360036404931521	2.07987119697572	-0.360036404931521	-0.360036404931521	-0.360036404931521	-0.360036404931521	-0.360036404931521	-0.360036404931521	-0.360036404931521	-0.360036404931521	-0.360036404931521	-0.360036404931521	-0.360036404931521	-0.360036404931521	-0.360036404931521	-0.360036404931521	-0.360036404931521	-0.360036404931521	-0.360036404931521	-0.360036404931521	-0.360036404931521	-0.360036404931521	-0.360036404931521	-0.360036404931521	-0.360036404931521	-0.360036404931521	-0.360036404931521	-0.360036404931521	-0.360036404931521	-0.360036404931521	-0.360036404931521	-0.360036404931521	-0.360036404931521	-0.360036404931521	3.1857931821351	-0.360036404931521	-0.360036404931521	-0.360036404931521	-0.360036404931521	2.23102950796247	-0.360036404931521	-0.360036404931521	-0.360036404931521	-0.360036404931521	-0.360036404931521	-0.360036404931521	-0.360036404931521	-0.360036404931521	2.80206227898	-0.360036404931521	-0.360036404931521	-0.360036404931521	-0.360036404931521	2.11449639304371	-0.360036404931521	-0.360036404931521	-0.360036404931521	-0.360036404931521	2.24712572463694	-0.360036404931521	-0.360036404931521	3.26302584130209	-0.360036404931521	-0.360036404931521	-0.360036404931521	-0.360036404931521	-0.360036404931521	-0.360036404931521	-0.360036404931521	-0.360036404931521	-0.360036404931521	-0.360036404931521	-0.360036404931521	-0.360036404931521	-0.360036404931521	4.72794494996098	-0.360036404931521	-0.360036404931521	-0.360036404931521	-0.360036404931521	-0.360036404931521	-0.360036404931521	-0.360036404931521	-0.360036404931521	-0.360036404931521	-0.360036404931521	-0.360036404931521	-0.360036404931521	-0.360036404931521	-0.360036404931521	-0.360036404931521	-0.360036404931521	-0.360036404931521	-0.360036404931521	-0.360036404931521	-0.360036404931521	-0.360036404931521	-0.360036404931521	-0.360036404931521	-0.360036404931521	-0.360036404931521	-0.360036404931521	-0.360036404931521	-0.360036404931521	-0.360036404931521	-0.360036404931521	-0.360036404931521	-0.360036404931521	-0.360036404931521	-0.360036404931521	-0.360036404931521	-0.360036404931521	-0.360036404931521	-0.360036404931521	-0.360036404931521	-0.360036404931521	-0.360036404931521	-0.360036404931521	-0.360036404931521	-0.360036404931521	3.04318679575995	-0.360036404931521	-0.360036404931521	-0.360036404931521	-0.360036404931521	-0.360036404931521	-0.360036404931521	-0.360036404931521	2.95187484164916	-0.360036404931521	-0.360036404931521	-0.360036404931521	-0.360036404931521	2.83931782713032	2.70496312081012	-0.360036404931521	-0.360036404931521	-0.360036404931521	-0.360036404931521	-0.360036404931521	-0.360036404931521	-0.360036404931521	2.1137211921525	3.3240435622924	1.76774199882757	-0.360036404931521	-0.360036404931521	2.81184189324897	-0.360036404931521	-0.360036404931521	-0.360036404931521	-0.360036404931521	-0.360036404931521	-0.360036404931521	-0.360036404931521	-0.360036404931521	-0.360036404931521	1.87053395398135	-0.360036404931521	-0.360036404931521	-0.360036404931521	-0.360036404931521	2.50280593990986	-0.360036404931521	-0.360036404931521	-0.360036404931521	-0.360036404931521	-0.360036404931521	-0.360036404931521	-0.360036404931521	-0.360036404931521	1.91385155211019	-0.360036404931521	-0.360036404931521	-0.360036404931521	-0.360036404931521	-0.360036404931521	-0.360036404931521	-0.360036404931521	-0.360036404931521	3.14886387118036	-0.360036404931521	-0.360036404931521	-0.360036404931521	-0.360036404931521	-0.360036404931521	-0.360036404931521	-0.360036404931521	-0.360036404931521	-0.360036404931521	-0.360036404931521	-0.360036404931521	-0.360036404931521	-0.360036404931521	-0.360036404931521	-0.360036404931521	-0.360036404931521	-0.360036404931521	-0.360036404931521	-0.360036404931521	-0.360036404931521	-0.360036404931521	-0.360036404931521	-0.360036404931521	-0.360036404931521	-0.360036404931521	-0.360036404931521	2.26285403039754	-0.360036404931521	-0.360036404931521	-0.360036404931521	-0.360036404931521	-0.360036404931521	-0.360036404931521	-0.360036404931521	-0.360036404931521	-0.360036404931521	-0.360036404931521	-0.360036404931521	-0.360036404931521	-0.360036404931521	1.72555815612701	-0.360036404931521	-0.360036404931521	-0.360036404931521	-0.360036404931521	-0.360036404931521	-0.360036404931521	-0.360036404931521	-0.360036404931521	-0.360036404931521	-0.360036404931521	-0.360036404931521	-0.360036404931521	-0.360036404931521	3.87240168804721	-0.360036404931521	-0.360036404931521	-0.360036404931521	-0.360036404931521	-0.360036404931521	-0.360036404931521	-0.360036404931521	-0.360036404931521	-0.360036404931521	-0.360036404931521	-0.360036404931521	2.14090384301057	-0.360036404931521	-0.360036404931521	-0.360036404931521	-0.360036404931521	-0.360036404931521	-0.360036404931521	-0.360036404931521	-0.360036404931521	1.78284077166146	1.76849159433808	-0.360036404931521	-0.360036404931521	-0.360036404931521	-0.360036404931521	-0.360036404931521	-0.360036404931521	-0.360036404931521	5.05586575402797	-0.360036404931521	-0.360036404931521	-0.360036404931521	-0.360036404931521	-0.360036404931521	-0.360036404931521	-0.360036404931521	4.5184586804388	-0.360036404931521	-0.360036404931521	-0.360036404931521	-0.360036404931521	-0.360036404931521	-0.360036404931521	-0.360036404931521	-0.360036404931521	-0.360036404931521	-0.360036404931521	-0.360036404931521	5.32708388576964	-0.360036404931521	-0.360036404931521	-0.360036404931521	-0.360036404931521	-0.360036404931521	-0.360036404931521	4.48016296136296	-0.360036404931521	-0.360036404931521	-0.360036404931521	-0.360036404931521	-0.360036404931521	-0.360036404931521	-0.360036404931521	-0.360036404931521	-0.360036404931521	-0.360036404931521	-0.360036404931521	-0.360036404931521	-0.360036404931521	-0.360036404931521	-0.360036404931521	-0.360036404931521	-0.360036404931521	-0.360036404931521	-0.360036404931521	-0.360036404931521	-0.360036404931521	-0.360036404931521	-0.360036404931521	-0.360036404931521	-0.360036404931521	-0.360036404931521	-0.360036404931521	-0.360036404931521	-0.360036404931521	-0.360036404931521	-0.360036404931521	-0.360036404931521	-0.360036404931521	-0.360036404931521	-0.360036404931521	-0.360036404931521	-0.360036404931521	3.2165768823345	-0.360036404931521	-0.360036404931521	-0.360036404931521	-0.360036404931521	-0.360036404931521	-0.360036404931521	-0.360036404931521	-0.360036404931521	-0.360036404931521	-0.360036404931521	-0.360036404931521	-0.360036404931521	-0.360036404931521	4.50478102476773	-0.360036404931521	4.3766699929114	-0.360036404931521	-0.360036404931521	-0.360036404931521	-0.360036404931521	-0.360036404931521	-0.360036404931521	-0.360036404931521	-0.360036404931521	-0.360036404931521	-0.360036404931521	-0.360036404931521	4.03162997363184	-0.360036404931521	-0.360036404931521	-0.360036404931521	-0.360036404931521	-0.360036404931521	-0.360036404931521	-0.360036404931521	-0.360036404931521	-0.360036404931521	-0.360036404931521	-0.360036404931521	-0.360036404931521	-0.360036404931521	-0.360036404931521	-0.360036404931521	3.77959194138344	-0.360036404931521	3.31714562623083	-0.360036404931521	-0.360036404931521	-0.360036404931521	-0.360036404931521	-0.360036404931521	-0.360036404931521	-0.360036404931521	-0.360036404931521	-0.360036404931521	-0.360036404931521	-0.360036404931521	-0.360036404931521	-0.360036404931521	-0.360036404931521	-0.360036404931521	-0.360036404931521	-0.360036404931521	-0.360036404931521	-0.360036404931521	-0.360036404931521	-0.360036404931521	-0.360036404931521	-0.360036404931521	-0.360036404931521	-0.360036404931521	-0.360036404931521	-0.360036404931521	-0.360036404931521	-0.360036404931521	-0.360036404931521	-0.360036404931521	-0.360036404931521	-0.360036404931521	-0.360036404931521	2.85624667704998	-0.360036404931521	-0.360036404931521	-0.360036404931521	-0.360036404931521	-0.360036404931521	-0.360036404931521	-0.360036404931521	-0.360036404931521	-0.360036404931521	-0.360036404931521	-0.360036404931521	-0.360036404931521	-0.360036404931521	-0.360036404931521	-0.360036404931521	-0.360036404931521	-0.360036404931521	-0.360036404931521	-0.360036404931521	-0.360036404931521	3.74431567948728	-0.360036404931521	-0.360036404931521	-0.360036404931521	-0.360036404931521	-0.360036404931521	-0.360036404931521	-0.360036404931521	-0.360036404931521	-0.360036404931521	-0.360036404931521	-0.360036404931521	-0.360036404931521	-0.360036404931521	-0.360036404931521	-0.360036404931521	-0.360036404931521	-0.360036404931521	-0.360036404931521	-0.360036404931521	-0.360036404931521	-0.360036404931521	-0.360036404931521	-0.360036404931521	-0.360036404931521	-0.360036404931521	-0.360036404931521	-0.360036404931521	-0.360036404931521	-0.360036404931521	2.75801995536512	2.93865547993394	-0.360036404931521	-0.360036404931521	1.76400237538363	1.77564069833333	-0.360036404931521	-0.360036404931521	-0.360036404931521	-0.360036404931521	-0.360036404931521	-0.360036404931521	4.88586383350527	-0.360036404931521	-0.360036404931521	-0.360036404931521	-0.360036404931521	-0.360036404931521	-0.360036404931521	-0.360036404931521	-0.360036404931521	-0.360036404931521	-0.360036404931521	-0.360036404931521	-0.360036404931521	-0.360036404931521	-0.360036404931521	-0.360036404931521	-0.360036404931521	-0.360036404931521	-0.360036404931521	-0.360036404931521	-0.360036404931521	-0.360036404931521	-0.360036404931521	-0.360036404931521	-0.360036404931521	-0.360036404931521	-0.360036404931521	-0.360036404931521	-0.360036404931521	-0.360036404931521	-0.360036404931521	-0.360036404931521	-0.360036404931521	-0.360036404931521	-0.360036404931521	-0.360036404931521	-0.360036404931521	-0.360036404931521	-0.360036404931521	-0.360036404931521	-0.360036404931521	-0.360036404931521	-0.360036404931521	-0.360036404931521	-0.360036404931521	-0.360036404931521	-0.360036404931521	-0.360036404931521	-0.360036404931521	-0.360036404931521	-0.360036404931521	-0.360036404931521	-0.360036404931521	-0.360036404931521	-0.360036404931521	-0.360036404931521	-0.360036404931521	-0.360036404931521	-0.360036404931521	-0.360036404931521	-0.360036404931521	-0.360036404931521	-0.360036404931521	-0.360036404931521	-0.360036404931521	-0.360036404931521	-0.360036404931521	-0.360036404931521	-0.360036404931521	-0.360036404931521	-0.360036404931521	-0.360036404931521	-0.360036404931521	-0.360036404931521	-0.360036404931521	-0.360036404931521	-0.360036404931521	-0.360036404931521	-0.360036404931521	-0.360036404931521	-0.360036404931521	-0.360036404931521	-0.360036404931521	-0.360036404931521	-0.360036404931521	-0.360036404931521	-0.360036404931521	-0.360036404931521	-0.360036404931521	-0.360036404931521	-0.360036404931521	-0.360036404931521	-0.360036404931521	-0.360036404931521	-0.360036404931521	-0.360036404931521	-0.360036404931521	-0.360036404931521	-0.360036404931521	-0.360036404931521	-0.360036404931521	-0.360036404931521	-0.360036404931521	-0.360036404931521	-0.360036404931521	-0.360036404931521	-0.360036404931521	-0.360036404931521	-0.360036404931521	-0.360036404931521	-0.360036404931521	-0.360036404931521	-0.360036404931521	-0.360036404931521	-0.360036404931521	-0.360036404931521	-0.360036404931521	-0.360036404931521	-0.360036404931521	-0.360036404931521	-0.360036404931521	4.65689089396677	4.42591987083786	-0.360036404931521	4.00501616753952	4.53475135715272	4.29073453514263	3.53967752003422	-0.360036404931521	-0.360036404931521	-0.360036404931521	-0.360036404931521	-0.360036404931521	-0.360036404931521	-0.360036404931521	-0.360036404931521	-0.360036404931521	3.60116022496238	-0.360036404931521	-0.360036404931521	-0.360036404931521	-0.360036404931521	-0.360036404931521	-0.360036404931521	-0.360036404931521	-0.360036404931521	-0.360036404931521	-0.360036404931521	-0.360036404931521	-0.360036404931521	-0.360036404931521	-0.360036404931521	-0.360036404931521	-0.360036404931521	-0.360036404931521	-0.360036404931521	-0.360036404931521	-0.360036404931521	-0.360036404931521	-0.360036404931521	-0.360036404931521	-0.360036404931521	-0.360036404931521	-0.360036404931521	1.85023618352391	-0.360036404931521	2.78357897964317	-0.360036404931521	-0.360036404931521	-0.360036404931521	-0.360036404931521	-0.360036404931521	-0.360036404931521	-0.360036404931521	-0.360036404931521	-0.360036404931521	-0.360036404931521	-0.360036404931521	-0.360036404931521	-0.360036404931521	-0.360036404931521	-0.360036404931521	-0.360036404931521	-0.360036404931521	-0.360036404931521	-0.360036404931521	-0.360036404931521	-0.360036404931521	-0.360036404931521	-0.360036404931521	-0.360036404931521	-0.360036404931521	-0.360036404931521	-0.360036404931521	-0.360036404931521	3.75327064960659	-0.360036404931521	-0.360036404931521	4.54484750424209	-0.360036404931521	-0.360036404931521	-0.360036404931521	-0.360036404931521	-0.360036404931521	-0.360036404931521	-0.360036404931521	-0.360036404931521	-0.360036404931521	-0.360036404931521	-0.360036404931521	-0.360036404931521	-0.360036404931521	-0.360036404931521	-0.360036404931521	-0.360036404931521	-0.360036404931521	-0.360036404931521	-0.360036404931521	-0.360036404931521	-0.360036404931521	-0.360036404931521	-0.360036404931521	-0.360036404931521	-0.360036404931521	-0.360036404931521	-0.360036404931521	-0.360036404931521	-0.360036404931521	-0.360036404931521	-0.360036404931521	4.36168558972016	-0.360036404931521	-0.360036404931521	-0.360036404931521	-0.360036404931521	-0.360036404931521	-0.360036404931521	-0.360036404931521	-0.360036404931521	-0.360036404931521	-0.360036404931521	-0.360036404931521	-0.360036404931521	-0.360036404931521	-0.360036404931521	-0.360036404931521	-0.360036404931521	-0.360036404931521	-0.360036404931521	-0.360036404931521	2.89875664330205	-0.360036404931521	-0.360036404931521	-0.360036404931521	-0.360036404931521	-0.360036404931521	-0.360036404931521	3.48179834297936	-0.360036404931521	-0.360036404931521	-0.360036404931521	-0.360036404931521	-0.360036404931521	-0.360036404931521	-0.360036404931521	-0.360036404931521	-0.360036404931521	-0.360036404931521	-0.360036404931521	-0.360036404931521	-0.360036404931521	-0.360036404931521	-0.360036404931521	-0.360036404931521	-0.360036404931521	-0.360036404931521	-0.360036404931521	-0.360036404931521	-0.360036404931521	-0.360036404931521	-0.360036404931521	-0.360036404931521	-0.360036404931521	-0.360036404931521	-0.360036404931521	-0.360036404931521	-0.360036404931521	-0.360036404931521	-0.360036404931521	-0.360036404931521	-0.360036404931521	-0.360036404931521	-0.360036404931521	-0.360036404931521	-0.360036404931521	-0.360036404931521	-0.360036404931521	-0.360036404931521	-0.360036404931521	-0.360036404931521	-0.360036404931521	-0.360036404931521	-0.360036404931521	-0.360036404931521	-0.360036404931521	-0.360036404931521	-0.360036404931521	-0.360036404931521	-0.360036404931521	-0.360036404931521	-0.360036404931521	-0.360036404931521	3.97045016032522	-0.360036404931521	-0.360036404931521	-0.360036404931521	-0.360036404931521	-0.360036404931521	-0.360036404931521	-0.360036404931521	3.48665992181754	-0.360036404931521	-0.360036404931521	-0.360036404931521	-0.360036404931521	-0.360036404931521	-0.360036404931521	-0.360036404931521	-0.360036404931521	-0.360036404931521	-0.360036404931521	-0.360036404931521	-0.360036404931521	-0.360036404931521	-0.360036404931521	-0.360036404931521	-0.360036404931521	-0.360036404931521	-0.360036404931521	-0.360036404931521	-0.360036404931521	-0.360036404931521	-0.360036404931521	-0.360036404931521	-0.360036404931521	-0.360036404931521	-0.360036404931521	-0.360036404931521	-0.360036404931521	-0.360036404931521	-0.360036404931521	-0.360036404931521	-0.360036404931521	-0.360036404931521	-0.360036404931521	-0.360036404931521	-0.360036404931521	-0.360036404931521	-0.360036404931521	-0.360036404931521	-0.360036404931521	-0.360036404931521	-0.360036404931521	-0.360036404931521	-0.360036404931521	-0.360036404931521	-0.360036404931521	-0.360036404931521	-0.360036404931521	3.40659673211906	-0.360036404931521	-0.360036404931521	-0.360036404931521	-0.360036404931521	2.62358605944119	4.01779803880478	3.01365517969062	-0.360036404931521	5.20235486978536	-0.360036404931521	3.63734411669148	-0.360036404931521	3.06426647612216	3.43262149735535	3.43396751413526	-0.360036404931521	-0.360036404931521	-0.360036404931521	-0.360036404931521	-0.360036404931521	-0.360036404931521	-0.360036404931521	-0.360036404931521	-0.360036404931521	-0.360036404931521	2.86501869137514	-0.360036404931521	-0.360036404931521	3.66306992312248	-0.360036404931521	-0.360036404931521	3.99795474663062	-0.360036404931521	-0.360036404931521	2.68772244792061	3.01827913309561	-0.360036404931521	-0.360036404931521	-0.360036404931521	2.43032002965484	2.38031259241737	-0.360036404931521	-0.360036404931521	-0.360036404931521	-0.360036404931521	-0.360036404931521	2.11320468200783	3.14830264643679	-0.360036404931521	2.6467381773892	-0.360036404931521	-0.360036404931521	2.6435755105489	2.41199580934276	2.19864044757707	-0.360036404931521	1.81098887366522	-0.360036404931521	1.58894800384045	-0.360036404931521	-0.360036404931521	-0.360036404931521	1.72969698186562	4.06351588866945	1.89144312687324	1.47999800458891	2.54649124716132	3.48526941654713	2.95581483609516	2.92724678162515	3.23072129358669	-0.360036404931521	-0.360036404931521	3.64345177534046	4.07721715204265	3.32090439694125	-0.360036404931521	2.91448846722968	2.80472271688408	4.08953963628876	2.87384491119043	4.56776152305094	4.25084189066541	4.31259274816918	1.84983016715133	4.91412519340723	1.39083270006291	2.47262559645487	-0.360036404931521	-0.360036404931521	1.25101768557247	-0.360036404931521	1.52954566243575	1.7422181271948	3.18292061711598	-0.360036404931521	2.76576810083433	3.2521829128065	-0.360036404931521	-0.360036404931521	-0.360036404931521	2.20337309839293	2.94696477567855	-0.360036404931521	-0.360036404931521	-0.360036404931521	-0.360036404931521	3.20256081095411	-0.360036404931521	1.62936485931186	2.12357921950834	1.99978759354472	2.66066245374023	4.04798484266587	2.68853852497808	2.41763143013341	-0.360036404931521	2.35161546048791	-0.360036404931521	1.32812525232087	1.23545333505372	3.97600972172322	4.08855071503138	3.50343920807328	1.52010741475741	1.72116838260846	-0.360036404931521	-0.360036404931521	-0.360036404931521	1.27312682330956	2.6406172229537	1.27215720226141	1.30816868102218	-0.360036404931521	-0.360036404931521	-0.360036404931521	-0.360036404931521	-0.360036404931521	-0.360036404931521	-0.360036404931521	-0.360036404931521	-0.360036404931521	-0.360036404931521	-0.360036404931521	-0.360036404931521	-0.360036404931521	-0.360036404931521	-0.360036404931521	-0.360036404931521	-0.360036404931521	3.28371480009138	-0.360036404931521	2.55977454560465	-0.360036404931521	-0.360036404931521	-0.360036404931521	-0.360036404931521	-0.360036404931521	1.66127271697553	-0.360036404931521	1.22191023331513	-0.360036404931521	-0.360036404931521	-0.360036404931521	-0.360036404931521	-0.360036404931521	-0.360036404931521	-0.360036404931521	2.17253721485846	-0.360036404931521	2.26696544435616	1.2940996495447	1.27734231342238	1.58119375431818	1.50777016394256	2.88108578268281	-0.360036404931521	-0.360036404931521	1.46283632776347	-0.360036404931521	-0.360036404931521	-0.360036404931521	-0.360036404931521	-0.360036404931521	-0.360036404931521	-0.360036404931521	2.39328132755962	-0.360036404931521	-0.360036404931521	-0.360036404931521	-0.360036404931521	-0.360036404931521	-0.360036404931521	-0.360036404931521	-0.360036404931521	-0.360036404931521	-0.360036404931521	-0.360036404931521	-0.360036404931521	-0.360036404931521	2.5687049697352	2.25118374583316	-0.360036404931521	-0.360036404931521	-0.360036404931521	-0.360036404931521	2.1961425722271	3.20488799348515	1.59928358708089	2.26168190642298	-0.360036404931521	-0.360036404931521	-0.360036404931521	-0.360036404931521	-0.360036404931521	-0.360036404931521	1.01176649561936	1.09207225584497	-0.360036404931521	-0.360036404931521	-0.360036404931521	-0.360036404931521	1.69619141418598	-0.360036404931521	-0.360036404931521	-0.360036404931521	-0.360036404931521	-0.360036404931521	-0.360036404931521	-0.360036404931521	-0.360036404931521	-0.360036404931521	4.57867848803328	1.95182772738596	-0.360036404931521	-0.360036404931521	-0.360036404931521	-0.360036404931521	-0.360036404931521	-0.360036404931521	-0.360036404931521	-0.360036404931521	-0.360036404931521	-0.360036404931521	-0.360036404931521	-0.360036404931521	1.97394733811959	-0.360036404931521	-0.360036404931521	-0.360036404931521	-0.360036404931521	-0.360036404931521	-0.360036404931521	1.37712272788799	2.05555880718373	-0.360036404931521	-0.360036404931521	-0.360036404931521	1.5485734516731	-0.360036404931521	-0.360036404931521	-0.360036404931521	-0.360036404931521	-0.360036404931521	2.25379972189298	3.46833154233931	2.13194662101802	-0.360036404931521	-0.360036404931521	-0.360036404931521	-0.360036404931521	-0.360036404931521	2.16711492828572	2.79697713223341	1.81687004004531	1.46970175473359	-0.360036404931521	2.36365156857521	-0.360036404931521	-0.360036404931521	-0.360036404931521	2.2527817221228	-0.360036404931521	-0.360036404931521	-0.360036404931521	-0.360036404931521	-0.360036404931521	-0.360036404931521	-0.360036404931521	1.94514556397663	-0.360036404931521	-0.360036404931521	2.4663971294122	-0.360036404931521	-0.360036404931521	-0.360036404931521	1.4978522819035	-0.360036404931521	-0.360036404931521	-0.360036404931521	1.58988287832486	-0.360036404931521	-0.360036404931521	3.65573434578161	3.70049922343787	2.97267939487754	-0.360036404931521	1.91363589827296	1.93784260498957	-0.360036404931521	-0.360036404931521	-0.360036404931521	-0.360036404931521	1.7493656244542	-0.360036404931521	-0.360036404931521	1.451601554114	-0.360036404931521	-0.360036404931521	-0.360036404931521	-0.360036404931521	1.08399467197863	-0.360036404931521	-0.360036404931521	-0.360036404931521	-0.360036404931521	-0.360036404931521	-0.360036404931521	-0.360036404931521	-0.360036404931521	-0.360036404931521	-0.360036404931521	-0.360036404931521	-0.360036404931521	-0.360036404931521	-0.360036404931521	-0.360036404931521	-0.360036404931521	-0.360036404931521	-0.360036404931521	-0.360036404931521	-0.360036404931521	-0.360036404931521	2.70207456490133	2.50636135577875	2.13562649995563	1.70600039966967	-0.360036404931521	-0.360036404931521	2.16792667216108	1.5753436082154	1.25049382268155	-0.360036404931521	-0.360036404931521	-0.360036404931521	2.26138905316372	-0.360036404931521	-0.360036404931521	1.91665902193848	-0.360036404931521	-0.360036404931521	-0.360036404931521	-0.360036404931521	-0.360036404931521	2.9874708766142	-0.360036404931521	-0.360036404931521	-0.360036404931521	-0.360036404931521	-0.360036404931521	-0.360036404931521	-0.360036404931521	-0.360036404931521	-0.360036404931521	-0.360036404931521	-0.360036404931521	-0.360036404931521	-0.360036404931521	-0.360036404931521	-0.360036404931521	-0.360036404931521	-0.360036404931521	3.04711660519535	-0.360036404931521	-0.360036404931521	-0.360036404931521	-0.360036404931521	-0.360036404931521	-0.360036404931521	-0.360036404931521	-0.360036404931521	-0.360036404931521	2.54172726281777	2.50671743290072	1.82893317428095	1.95630551967217	2.29795176373908	2.01791097502559	4.45555994122322	1.66886773374041	2.59853329010199	-0.360036404931521	2.03657640178879	-0.360036404931521	2.2393380530452	-0.360036404931521	-0.360036404931521	-0.360036404931521	-0.360036404931521	1.96599576358053	-0.360036404931521	-0.360036404931521	1.96826173159086	3.120777886847	1.40743202929472	-0.360036404931521	2.60504038077692	-0.360036404931521	2.06789774192516	-0.360036404931521	3.57563106364597	2.29403503984909	2.4543720038646	1.92425443313706	1.72627670931406	3.35727958285123	2.28206194105536	1.8889120376821	1.53893598227481	1.2281939213079	-0.360036404931521	-0.360036404931521	-0.360036404931521	-0.360036404931521	-0.360036404931521	-0.360036404931521	-0.360036404931521	1.20237863962201	-0.360036404931521	1.91148175317073	-0.360036404931521	-0.360036404931521	1.71982846727812	1.70811516954152	1.69654004560956	3.13489498697461	2.71553740196411	-0.360036404931521	-0.360036404931521	-0.360036404931521	-0.360036404931521	-0.360036404931521	-0.360036404931521	2.45745342694071	-0.360036404931521	-0.360036404931521	1.26093224742579	-0.360036404931521	-0.360036404931521	2.12958715408244	1.70688099969252	1.98035054716354	1.54544863960017	2.23804501033401	1.29299356782527	-0.360036404931521	-0.360036404931521	1.94714588229094	1.41444538662385	-0.360036404931521	1.15796998054463	-0.360036404931521	-0.360036404931521	2.2106480399727	-0.360036404931521	-0.360036404931521	-0.360036404931521	1.42929837142461	1.37211487797505	1.98609951659451	-0.360036404931521	-0.360036404931521	-0.360036404931521	-0.360036404931521	-0.360036404931521	1.55410523694825	2.23948181062735	-0.360036404931521	-0.360036404931521	-0.360036404931521	-0.360036404931521	-0.360036404931521	-0.360036404931521	1.47449168378224	-0.360036404931521	1.18468198887971	2.21923931141233	1.18046548697469	-0.360036404931521	-0.360036404931521	0.933946373274739	1.99060471962441	-0.360036404931521	-0.360036404931521	-0.360036404931521	-0.360036404931521	-0.360036404931521	-0.360036404931521	-0.360036404931521	-0.360036404931521	-0.360036404931521	-0.360036404931521	-0.360036404931521	-0.360036404931521	-0.360036404931521	-0.360036404931521	-0.360036404931521	1.24112408540803	-0.360036404931521	1.90761522364351	1.62304515393498	-0.360036404931521	-0.360036404931521	1.79143388304377	-0.360036404931521	-0.360036404931521	1.47504076941164	1.82754168551333	1.52575850615947	1.57918822421894	1.82843599860798	2.81776479655778	2.99176062013298	3.11335705750872	1.68803425664949	-0.360036404931521	1.32111304912018	2.01128626973192	1.00123166978575	3.57324629966122	1.07089922695207	0.871004778826842	2.78554772153972	2.26116945983959	-0.360036404931521	-0.360036404931521	-0.360036404931521	1.42035570414033	-0.360036404931521	2.41946010192772	1.70582437453574	-0.360036404931521	-0.360036404931521	1.09793557088603	-0.360036404931521	1.44799954302408	-0.360036404931521	1.1850664866447	-0.360036404931521	-0.360036404931521	-0.360036404931521	-0.360036404931521	-0.360036404931521	1.29155794725315	3.82069680544843	1.13228115844981	-0.360036404931521	1.72537859939278	1.22423528469601	-0.360036404931521	-0.360036404931521	-0.360036404931521	1.29820550260975	2.11643668599626	1.4762774658164	2.8151169053585	0.980507277073416	2.64753000218443	3.87853564980588	3.42189366612418	-0.360036404931521	-0.360036404931521	-0.360036404931521	3.70419572967088	2.47019983015719	-0.360036404931521	2.31619329563273	-0.360036404931521	2.72075071768673	-0.360036404931521	-0.360036404931521	-0.360036404931521	-0.360036404931521	5.54462806641442	4.08164349341473	3.26060977192662	-0.360036404931521	-0.360036404931521	-0.360036404931521	-0.360036404931521	2.53116182024442	2.80073394453464	4.14478505942295	-0.360036404931521	-0.360036404931521	2.07786681625431	2.09578039077836	2.0636873453495	2.663664933408	2.67372140296661	4.73519575405388	-0.360036404931521	2.57826005813014	2.63315180818785	2.47905862956418	3.62066227007464	2.10548479637121	3.36898167924914	3.92419023757992	1.08718099411198	-0.360036404931521	2.01921691732356	2.16306463821767	-0.360036404931521	-0.360036404931521	-0.360036404931521	-0.360036404931521	-0.360036404931521	-0.360036404931521	-0.360036404931521	-0.360036404931521	-0.360036404931521	-0.360036404931521	-0.360036404931521	-0.360036404931521	-0.360036404931521	-0.360036404931521	-0.360036404931521	-0.360036404931521	1.76999246141862	-0.360036404931521	-0.360036404931521	-0.360036404931521	-0.360036404931521	-0.360036404931521	1.91363589827296	1.86784602800345	-0.360036404931521	-0.360036404931521	-0.360036404931521	-0.360036404931521	-0.360036404931521	-0.360036404931521	-0.360036404931521	-0.360036404931521	-0.360036404931521	-0.360036404931521	-0.360036404931521	-0.360036404931521	2.63884535854826	2.38775323573772	-0.360036404931521	-0.360036404931521	-0.360036404931521	-0.360036404931521	-0.360036404931521	-0.360036404931521	-0.360036404931521	-0.360036404931521	-0.360036404931521	-0.360036404931521	-0.360036404931521	-0.360036404931521	-0.360036404931521	-0.360036404931521	-0.360036404931521	2.73545373281403	-0.360036404931521	-0.360036404931521	-0.360036404931521	2.70496312081012	2.66506836677886	-0.360036404931521	-0.360036404931521	-0.360036404931521	-0.360036404931521	-0.360036404931521	-0.360036404931521	-0.360036404931521	3.71733066764037	2.83931782713032	-0.360036404931521	-0.360036404931521	-0.360036404931521	-0.360036404931521	-0.360036404931521	-0.360036404931521	-0.360036404931521	-0.360036404931521	-0.360036404931521	-0.360036404931521	-0.360036404931521	-0.360036404931521	-0.360036404931521	-0.360036404931521	-0.360036404931521	-0.360036404931521	-0.360036404931521	-0.360036404931521	1.78360166251619	-0.360036404931521	-0.360036404931521	-0.360036404931521	2.63217258917248	-0.360036404931521	-0.360036404931521	-0.360036404931521	-0.360036404931521	1.8194290442019	-0.360036404931521	-0.360036404931521	-0.360036404931521	-0.360036404931521	-0.360036404931521	-0.360036404931521	-0.360036404931521	-0.360036404931521	3.04109513144862	-0.360036404931521	-0.360036404931521	-0.360036404931521	-0.360036404931521	-0.360036404931521	-0.360036404931521	1.33554777168193	-0.360036404931521	-0.360036404931521	-0.360036404931521	-0.360036404931521	0.804383908704897	-0.360036404931521	-0.360036404931521	-0.360036404931521	-0.360036404931521	-0.360036404931521	-0.360036404931521	-0.360036404931521	-0.360036404931521	-0.360036404931521	-0.360036404931521	-0.360036404931521	-0.360036404931521	-0.360036404931521	1.8231806178299	1.5873919653125	-0.360036404931521	-0.360036404931521	-0.360036404931521	-0.360036404931521	-0.360036404931521	2.41597128868905	1.64741978298916	-0.360036404931521	-0.360036404931521	-0.360036404931521	-0.360036404931521	-0.360036404931521	-0.360036404931521	-0.360036404931521	1.44893196485568	-0.360036404931521	1.92360128265168	-0.360036404931521	1.7956615609273	2.7211686366568	-0.360036404931521	-0.360036404931521	-0.360036404931521	-0.360036404931521	-0.360036404931521	-0.360036404931521	-0.360036404931521	2.28923166140977	1.88659718329901	1.63523608858963	-0.360036404931521	2.18153916924126	-0.360036404931521	1.10367565757679	-0.360036404931521	-0.360036404931521	-0.360036404931521	1.46956528264518	-0.360036404931521	-0.360036404931521	-0.360036404931521	2.27478623221218	1.40984830099917	-0.360036404931521	-0.360036404931521	-0.360036404931521	1.01523960100084	-0.360036404931521	1.69271193416443	-0.360036404931521	1.52735882705846	1.21768260215812	-0.360036404931521	-0.360036404931521	-0.360036404931521	1.46006466528482	1.43859836314354	1.4461376986298	-0.360036404931521	-0.360036404931521	-0.360036404931521	-0.360036404931521	-0.360036404931521	-0.360036404931521	-0.360036404931521	-0.360036404931521	-0.360036404931521	-0.360036404931521	-0.360036404931521	2.51421765233226	-0.360036404931521	-0.360036404931521	1.96780816084812	-0.360036404931521	-0.360036404931521	-0.360036404931521	-0.360036404931521	-0.360036404931521	-0.360036404931521	-0.360036404931521	-0.360036404931521	-0.360036404931521	2.44211998832194	-0.360036404931521	2.08615778237407	3.35738655100815	-0.360036404931521	-0.360036404931521	-0.360036404931521	-0.360036404931521	-0.360036404931521	2.19836264507313	-0.360036404931521	1.71662008033223	1.56254178603447	3.66888389143594	-0.360036404931521	-0.360036404931521	-0.360036404931521	-0.360036404931521	-0.360036404931521	-0.360036404931521	-0.360036404931521	-0.360036404931521	-0.360036404931521	-0.360036404931521	-0.360036404931521	-0.360036404931521	-0.360036404931521	2.80294853275823	-0.360036404931521	1.36956146852287	-0.360036404931521	2.79147059876187	3.08726347604909	-0.360036404931521	-0.360036404931521	-0.360036404931521	-0.360036404931521	-0.360036404931521	-0.360036404931521	2.29283241944258	-0.360036404931521	-0.360036404931521	-0.360036404931521	-0.360036404931521	-0.360036404931521	-0.360036404931521	-0.360036404931521	-0.360036404931521	-0.360036404931521	-0.360036404931521	-0.360036404931521	2.70840982404822	0.990934106285832	-0.360036404931521	-0.360036404931521	-0.360036404931521	-0.360036404931521	-0.360036404931521	-0.360036404931521	-0.360036404931521	-0.360036404931521	-0.360036404931521	-0.360036404931521	-0.360036404931521	1.60560370626235	-0.360036404931521	1.5829715028061	-0.360036404931521	3.79625077121181	2.3528769468856	-0.360036404931521	-0.360036404931521	-0.360036404931521	-0.360036404931521	-0.360036404931521	1.83451795128114	-0.360036404931521	2.35920365588967	-0.360036404931521	2.29403503984909	-0.360036404931521	-0.360036404931521	-0.360036404931521	-0.360036404931521	-0.360036404931521	-0.360036404931521	-0.360036404931521	-0.360036404931521	-0.360036404931521	-0.360036404931521	-0.360036404931521	-0.360036404931521	-0.360036404931521	-0.360036404931521	-0.360036404931521	1.92229617482564	-0.360036404931521	-0.360036404931521	3.32561548946628	2.29133081028751	1.95518433684592	-0.360036404931521	-0.360036404931521	-0.360036404931521	-0.360036404931521	1.71982846727812	-0.360036404931521	-0.360036404931521	1.40426315210151	-0.360036404931521	-0.360036404931521	-0.360036404931521	1.5839778268528	1.76269678665851	2.55570153412602	1.70494472272819	1.49757052859151	-0.360036404931521	-0.360036404931521	-0.360036404931521	-0.360036404931521	-0.360036404931521	-0.360036404931521	-0.360036404931521	2.83205926571671	-0.360036404931521	-0.360036404931521	-0.360036404931521	-0.360036404931521	-0.360036404931521	-0.360036404931521	-0.360036404931521	-0.360036404931521	2.06591442378323	3.37092244145022	1.93058880962586	-0.360036404931521	-0.360036404931521	-0.360036404931521	-0.360036404931521	-0.360036404931521	1.58785850344508	-0.360036404931521	-0.360036404931521	-0.360036404931521	-0.360036404931521	-0.360036404931521	-0.360036404931521	-0.360036404931521	-0.360036404931521	-0.360036404931521	-0.360036404931521	-0.360036404931521	-0.360036404931521	-0.360036404931521	-0.360036404931521	-0.360036404931521	-0.360036404931521	-0.360036404931521	-0.360036404931521	-0.360036404931521	-0.360036404931521	-0.360036404931521	1.57826405806961	1.26861208349601	-0.360036404931521	1.60354498285332	1.64254407925574	-0.360036404931521	-0.360036404931521	0.895894789284312	1.81421934281006	0.770795792159902	1.67345363234039	1.62765924412778	-0.360036404931521	-0.360036404931521	-0.360036404931521	0.990277570098598	2.4455115609208	2.30643067521312	-0.360036404931521	-0.360036404931521	-0.360036404931521	-0.360036404931521	-0.360036404931521	-0.360036404931521	-0.360036404931521	3.21540400164405	2.19116261338024	2.17199385531848	1.88240131280851	-0.360036404931521	1.0154667334776	1.90226822903331	3.71400413423477	2.07063049803485	3.45543040485896	2.00294367123038	2.62144797235467	3.31495714157381	3.19097738349039	-0.360036404931521	1.82873427527442	-0.360036404931521	-0.360036404931521	1.2666850823552	1.52852448062547	0.916740654493493	1.34547172986289	0.861749910111091	2.44449314285324	1.74596875791543	1.28606028442999	-0.360036404931521	1.11845060408686	2.37537659705852	0.89803641061615	1.05442739350829	2.41907198128446	0.838634863583387	1.40863930731597	0.772219573228777	1.89028229251728	1.10020036802104	2.15051731035961	0.736012989468252	1.26422964995309	1.88715789465152	0.966506526516822	3.3246721453496	-0.360036404931521	-0.360036404931521	2.55385431631952	3.53752354065754	-0.360036404931521	4.26549603150324	-0.360036404931521	2.5545928927785	2.72829270839961	-0.360036404931521	2.34972563062971	-0.360036404931521	1.86310728554166	-0.360036404931521	-0.360036404931521	-0.360036404931521	-0.360036404931521	-0.360036404931521	-0.360036404931521	-0.360036404931521	-0.360036404931521	-0.360036404931521	-0.360036404931521	-0.360036404931521	-0.360036404931521	-0.360036404931521	3.91311183511423	2.70125037939625	1.48999674867059	2.30855961530837	3.22068899062534	-0.360036404931521	-0.360036404931521	-0.360036404931521	2.69672619743085	-0.360036404931521	-0.360036404931521	-0.360036404931521	-0.360036404931521	-0.360036404931521	-0.360036404931521	-0.360036404931521	-0.360036404931521	-0.360036404931521	2.12488263343531	2.32603413906436	-0.360036404931521	-0.360036404931521	-0.360036404931521	-0.360036404931521	-0.360036404931521	-0.360036404931521	1.39645505344134	1.38660943014109	1.86434141378657	2.77994045657066	-0.360036404931521	2.29674527863856	3.00292188206126	-0.360036404931521	-0.360036404931521	-0.360036404931521	-0.360036404931521	-0.360036404931521	-0.360036404931521	1.96576942580657	1.72143658417064	-0.360036404931521	-0.360036404931521	1.88261071055448	1.8255570945473	2.69795858432464	-0.360036404931521	-0.360036404931521	1.32800980960419	-0.360036404931521	1.75637940058822	1.3259346340826	2.10049461773969	2.56683948223976	1.36062566367609	1.60133294691964	1.88733317799361	1.45146787978328	1.68389512096353	-0.360036404931521	2.42320880270097	2.66386533509217	1.33124840135437	-0.360036404931521	-0.360036404931521	0.84640439554631	0.509753079839875	1.85542680948308	-0.360036404931521	1.63270374305898	2.3537449625	1.1102866708665	-0.360036404931521	-0.360036404931521	2.16144844422776	-0.360036404931521	-0.360036404931521	-0.360036404931521	-0.360036404931521	-0.360036404931521	-0.360036404931521	-0.360036404931521	2.73186858183148	3.15787169048375	2.77117421652859	-0.360036404931521	-0.360036404931521	1.98933214916527	-0.360036404931521	1.86702035784487	3.76172596634819	3.3385646209765	4.83758043826433	-0.360036404931521	-0.360036404931521	-0.360036404931521	3.81420020749983	4.2075699614918	4.48097841855187	4.31229462930514	1.89737263831938	1.69149704381566	-0.360036404931521	1.75378965331122	1.62159273999683	2.61621433851786	1.73457777305876	-0.360036404931521	3.04842884910521	-0.360036404931521	-0.360036404931521	-0.360036404931521	-0.360036404931521	-0.360036404931521	-0.360036404931521	0.783378672143045	0.936960855876044	-0.360036404931521	-0.360036404931521	1.30918309787503	1.49714806578787	-0.360036404931521	1.30794342835573	-0.360036404931521	2.02314397916511	1.51434805183712	2.19116261338024	2.09007298677982	-0.360036404931521	1.13965829939134	1.54041204133397	-0.360036404931521	-0.360036404931521	-0.360036404931521	1.16617375089578	1.64733693612088	-0.360036404931521	1.11669648497793	0.858755524229001	-0.360036404931521	0.773953356298901	-0.360036404931521	1.60679349197099	0.515098602952293	1.25416826984097	0.58809797857789	1.45986220542815	-0.360036404931521	1.28398108427146	1.09021295915279	1.11389877303222	-0.360036404931521	-0.360036404931521	-0.360036404931521	-0.360036404931521	0.833568214042006	2.27301105915683	3.05035556604629	-0.360036404931521	-0.360036404931521	-0.360036404931521	1.10911556706964	-0.360036404931521	1.01614859207328	-0.360036404931521	-0.360036404931521	-0.360036404931521	0.693434957283346	-0.360036404931521	1.5455229155305	1.58983091619795	0.531509486429756	-0.360036404931521	2.40638518951264	1.30839399667526	-0.360036404931521	2.28235983689627	-0.360036404931521	-0.360036404931521	2.05887703518138	1.12764150970408	1.04360783468234	2.21862695055302	3.39341261055744	2.27690999031804	1.54564672220562	-0.360036404931521	1.94062517667263	0.251092406376055	2.65447831622605	3.42033514848223	2.66286362239982	2.78993263364256	1.3220292428902	-0.360036404931521	-0.360036404931521	1.45750363603598	2.53279571351628	-0.360036404931521	1.36230886720122	3.10370056898937	1.17827082832454	2.12045702729695	1.02499936787694	0.844380239705396	2.40910487925079	-0.360036404931521	1.79287316402497	2.16104474494109	2.57769608308204	1.06991458509564	2.21186487921881	2.41729922772256	-0.360036404931521	-0.360036404931521	-0.360036404931521	-0.360036404931521	-0.360036404931521	2.40178332458053	-0.360036404931521	1.74807896368233	-0.360036404931521	1.62385301654023	2.18565387573575	-0.360036404931521	1.59159925820149	-0.360036404931521	-0.360036404931521	1.11503402880017	1.4863730424189	2.56683948223976	-0.360036404931521	1.24350785024293	-0.360036404931521	2.59980669268154	-0.360036404931521	-0.360036404931521	1.39220359776453	2.68229436201314	1.01304794031449	1.54753065730769	1.97886074370834	-0.360036404931521	-0.360036404931521	-0.360036404931521	-0.360036404931521	1.25828311006617	2.2370402744945	1.42890761673199	2.86409277842171	1.34492160500297	1.40972095760048	1.45965979248941	2.69686307455535	2.376340804758	1.18651011122976	1.02569094322582	0.818074286776615	1.33090079364755	3.44993589524691	2.75298531437672	1.65132170832211	3.95442590475921	2.25788034710189	1.52300098356251	1.33351146606755	2.12123678241158	1.61767699785123	1.20885022383795	1.41303808946208	3.43756239568829	2.76389886313003	-0.360036404931521	1.77102560608776	0.970526670635708	-0.360036404931521	-0.360036404931521	1.15270443280692	0.84542036943108	-0.360036404931521	1.61636644707717	-0.360036404931521	-0.360036404931521	-0.360036404931521	-0.360036404931521	1.65040706359449	0.661919820708367	1.45073303801829	1.39770956388627	0.408751072044957	-0.360036404931521	0.687944724835729	0.374419223192709	-0.360036404931521	-0.360036404931521	-0.360036404931521	-0.360036404931521	-0.360036404931521	-0.360036404931521	-0.360036404931521	-0.360036404931521	-0.360036404931521	-0.360036404931521	-0.360036404931521	-0.360036404931521	-0.360036404931521	-0.360036404931521	-0.360036404931521	-0.360036404931521	-0.360036404931521	-0.360036404931521	-0.360036404931521	-0.360036404931521	-0.360036404931521	-0.360036404931521	-0.360036404931521	-0.360036404931521	-0.360036404931521	-0.360036404931521	-0.360036404931521	-0.360036404931521	-0.360036404931521	-0.360036404931521	-0.360036404931521	-0.360036404931521	-0.360036404931521	-0.360036404931521	-0.360036404931521	-0.360036404931521	-0.360036404931521	-0.360036404931521	-0.360036404931521	-0.360036404931521	-0.360036404931521	-0.360036404931521	-0.360036404931521	-0.360036404931521	-0.360036404931521	4.88737303068107	-0.360036404931521	-0.360036404931521	-0.360036404931521	-0.360036404931521	-0.360036404931521	-0.360036404931521	-0.360036404931521	-0.360036404931521	-0.360036404931521	-0.360036404931521	-0.360036404931521	-0.360036404931521	-0.360036404931521	-0.360036404931521	-0.360036404931521	-0.360036404931521	-0.360036404931521	5.50846161385151	-0.360036404931521	-0.360036404931521	-0.360036404931521	-0.360036404931521	-0.360036404931521	-0.360036404931521	-0.360036404931521	-0.360036404931521	-0.360036404931521	-0.360036404931521	-0.360036404931521	-0.360036404931521	-0.360036404931521	6.33384703898671	5.3149170914335	-0.360036404931521	-0.360036404931521	-0.360036404931521	-0.360036404931521	-0.360036404931521	-0.360036404931521	-0.360036404931521	-0.360036404931521	-0.360036404931521	-0.360036404931521	-0.360036404931521	-0.360036404931521	-0.360036404931521	-0.360036404931521	-0.360036404931521	-0.360036404931521	-0.360036404931521	-0.360036404931521	-0.360036404931521	5.26331474764147	-0.360036404931521	-0.360036404931521	-0.360036404931521	-0.360036404931521	-0.360036404931521	-0.360036404931521	-0.360036404931521	-0.360036404931521	-0.360036404931521	-0.360036404931521	-0.360036404931521	-0.360036404931521	3.86977946170913	-0.360036404931521	-0.360036404931521	-0.360036404931521	-0.360036404931521	-0.360036404931521	3.14549962150003	-0.360036404931521	-0.360036404931521	-0.360036404931521	-0.360036404931521	4.97456582253996	-0.360036404931521	-0.360036404931521	-0.360036404931521	-0.360036404931521	-0.360036404931521	-0.360036404931521	-0.360036404931521	-0.360036404931521	-0.360036404931521	-0.360036404931521	-0.360036404931521	-0.360036404931521	-0.360036404931521	-0.360036404931521	-0.360036404931521	-0.360036404931521	-0.360036404931521	-0.360036404931521	-0.360036404931521	-0.360036404931521	-0.360036404931521	-0.360036404931521	-0.360036404931521	-0.360036404931521	-0.360036404931521	-0.360036404931521	-0.360036404931521	-0.360036404931521	-0.360036404931521	-0.360036404931521	-0.360036404931521	-0.360036404931521	-0.360036404931521	-0.360036404931521	-0.360036404931521	-0.360036404931521	-0.360036404931521	-0.360036404931521	-0.360036404931521	-0.360036404931521	-0.360036404931521	-0.360036404931521	-0.360036404931521	-0.360036404931521	-0.360036404931521	-0.360036404931521	-0.360036404931521	-0.360036404931521	-0.360036404931521	-0.360036404931521	-0.360036404931521	-0.360036404931521	-0.360036404931521	-0.360036404931521	-0.360036404931521	-0.360036404931521	-0.360036404931521	-0.360036404931521	-0.360036404931521	-0.360036404931521	-0.360036404931521	-0.360036404931521	-0.360036404931521	-0.360036404931521	3.55410992684663	-0.360036404931521	-0.360036404931521	-0.360036404931521	-0.360036404931521	-0.360036404931521	-0.360036404931521	-0.360036404931521	-0.360036404931521	-0.360036404931521	-0.360036404931521	-0.360036404931521	-0.360036404931521	-0.360036404931521	-0.360036404931521	-0.360036404931521	-0.360036404931521	-0.360036404931521	-0.360036404931521	-0.360036404931521	-0.360036404931521	-0.360036404931521	-0.360036404931521	-0.360036404931521	2.35952083760653	-0.360036404931521	-0.360036404931521	-0.360036404931521	-0.360036404931521	-0.360036404931521	-0.360036404931521	-0.360036404931521	-0.360036404931521	-0.360036404931521	-0.360036404931521	-0.360036404931521	-0.360036404931521	-0.360036404931521	-0.360036404931521	-0.360036404931521	-0.360036404931521	-0.360036404931521	-0.360036404931521	-0.360036404931521	-0.360036404931521	-0.360036404931521	-0.360036404931521	-0.360036404931521	-0.360036404931521	-0.360036404931521	-0.360036404931521	2.39067684294246	-0.360036404931521	-0.360036404931521	-0.360036404931521	-0.360036404931521	-0.360036404931521	-0.360036404931521	-0.360036404931521	-0.360036404931521	-0.360036404931521	-0.360036404931521	-0.360036404931521	-0.360036404931521	-0.360036404931521	-0.360036404931521	-0.360036404931521	-0.360036404931521	-0.360036404931521	-0.360036404931521	-0.360036404931521	-0.360036404931521	-0.360036404931521	-0.360036404931521	-0.360036404931521	-0.360036404931521	-0.360036404931521	-0.360036404931521	-0.360036404931521	-0.360036404931521	-0.360036404931521	3.87152717266447	-0.360036404931521	-0.360036404931521	-0.360036404931521	-0.360036404931521	-0.360036404931521	-0.360036404931521	-0.360036404931521	3.79207086513691	-0.360036404931521	-0.360036404931521	-0.360036404931521	-0.360036404931521	-0.360036404931521	-0.360036404931521	-0.360036404931521	-0.360036404931521	3.15111084026831	-0.360036404931521	-0.360036404931521	2.41199580934276	-0.360036404931521	-0.360036404931521	-0.360036404931521	-0.360036404931521	-0.360036404931521	-0.360036404931521	-0.360036404931521	-0.360036404931521	-0.360036404931521	-0.360036404931521	-0.360036404931521	-0.360036404931521	-0.360036404931521	-0.360036404931521	-0.360036404931521	2.96869373369295	-0.360036404931521	-0.360036404931521	-0.360036404931521	-0.360036404931521	-0.360036404931521	-0.360036404931521	-0.360036404931521	-0.360036404931521	-0.360036404931521	-0.360036404931521	-0.360036404931521	-0.360036404931521	-0.360036404931521	-0.360036404931521	-0.360036404931521	-0.360036404931521	-0.360036404931521	-0.360036404931521	-0.360036404931521	-0.360036404931521	-0.360036404931521	-0.360036404931521	-0.360036404931521	-0.360036404931521	-0.360036404931521	-0.360036404931521	-0.360036404931521	-0.360036404931521	-0.360036404931521	2.88085163419568	-0.360036404931521	-0.360036404931521	-0.360036404931521	-0.360036404931521	-0.360036404931521	-0.360036404931521	-0.360036404931521	-0.360036404931521	-0.360036404931521	-0.360036404931521	-0.360036404931521	-0.360036404931521	-0.360036404931521	-0.360036404931521	-0.360036404931521	-0.360036404931521	-0.360036404931521	-0.360036404931521	-0.360036404931521	-0.360036404931521	-0.360036404931521	-0.360036404931521	-0.360036404931521	-0.360036404931521	-0.360036404931521	-0.360036404931521	-0.360036404931521	-0.360036404931521	-0.360036404931521	-0.360036404931521	-0.360036404931521	-0.360036404931521	-0.360036404931521	-0.360036404931521	-0.360036404931521	-0.360036404931521	-0.360036404931521	-0.360036404931521	-0.360036404931521	-0.360036404931521	-0.360036404931521	-0.360036404931521	2.7057895407069	-0.360036404931521	-0.360036404931521	-0.360036404931521	-0.360036404931521	-0.360036404931521	2.50671743290072	-0.360036404931521	-0.360036404931521	-0.360036404931521	-0.360036404931521	2.88742228150748	-0.360036404931521	-0.360036404931521	-0.360036404931521	-0.360036404931521	-0.360036404931521	-0.360036404931521	-0.360036404931521	-0.360036404931521	-0.360036404931521	-0.360036404931521	-0.360036404931521	-0.360036404931521	-0.360036404931521	-0.360036404931521	-0.360036404931521	-0.360036404931521	-0.360036404931521	-0.360036404931521	-0.360036404931521	-0.360036404931521	-0.360036404931521	-0.360036404931521	-0.360036404931521	-0.360036404931521	-0.360036404931521	-0.360036404931521	-0.360036404931521	-0.360036404931521	-0.360036404931521	-0.360036404931521	3.40395121421672	-0.360036404931521	3.1783356739413	3.83134187754132	-0.360036404931521	2.88319484122436	-0.360036404931521	-0.360036404931521	-0.360036404931521	-0.360036404931521	-0.360036404931521	-0.360036404931521	-0.360036404931521	2.66386533509217	-0.360036404931521	2.01246635309903	-0.360036404931521	-0.360036404931521	1.8740593508375	-0.360036404931521	-0.360036404931521	-0.360036404931521	-0.360036404931521	-0.360036404931521	-0.360036404931521	2.90350576731965	-0.360036404931521	-0.360036404931521	-0.360036404931521	2.61853787719797	-0.360036404931521	-0.360036404931521	-0.360036404931521	-0.360036404931521	-0.360036404931521	-0.360036404931521	-0.360036404931521	-0.360036404931521	-0.360036404931521	-0.360036404931521	-0.360036404931521	-0.360036404931521	-0.360036404931521	-0.360036404931521	-0.360036404931521	-0.360036404931521	-0.360036404931521	-0.360036404931521	-0.360036404931521	-0.360036404931521	-0.360036404931521	-0.360036404931521	-0.360036404931521	-0.360036404931521	-0.360036404931521	-0.360036404931521	-0.360036404931521	-0.360036404931521	-0.360036404931521	2.92555526413637	-0.360036404931521	-0.360036404931521	-0.360036404931521	-0.360036404931521	-0.360036404931521	-0.360036404931521	-0.360036404931521	-0.360036404931521	-0.360036404931521	-0.360036404931521	1.59676745281249	-0.360036404931521	-0.360036404931521	-0.360036404931521	-0.360036404931521	-0.360036404931521	-0.360036404931521	-0.360036404931521	-0.360036404931521	2.23818861285044	-0.360036404931521	-0.360036404931521	-0.360036404931521	-0.360036404931521	2.91977072530127	2.33533187680002	-0.360036404931521	-0.360036404931521	-0.360036404931521	-0.360036404931521	-0.360036404931521	-0.360036404931521	-0.360036404931521	-0.360036404931521	3.49922817310694	-0.360036404931521	2.81630970627761	4.9690518900282	-0.360036404931521	2.82528796805416	-0.360036404931521	2.93184801554989	-0.360036404931521	-0.360036404931521	-0.360036404931521	-0.360036404931521	2.77834249941031	-0.360036404931521	-0.360036404931521	-0.360036404931521	-0.360036404931521	-0.360036404931521	-0.360036404931521	-0.360036404931521	-0.360036404931521	-0.360036404931521	-0.360036404931521	-0.360036404931521	-0.360036404931521	-0.360036404931521	-0.360036404931521	-0.360036404931521	-0.360036404931521	-0.360036404931521	-0.360036404931521	-0.360036404931521	-0.360036404931521	-0.360036404931521	-0.360036404931521	-0.360036404931521	-0.360036404931521	-0.360036404931521	-0.360036404931521	-0.360036404931521	-0.360036404931521	-0.360036404931521	-0.360036404931521	-0.360036404931521	-0.360036404931521	-0.360036404931521	4.1824032490111	-0.360036404931521	-0.360036404931521	-0.360036404931521	-0.360036404931521	-0.360036404931521	-0.360036404931521	-0.360036404931521	-0.360036404931521	-0.360036404931521	-0.360036404931521	-0.360036404931521	-0.360036404931521	-0.360036404931521	4.06839716033061	-0.360036404931521	3.8223956069708	-0.360036404931521	-0.360036404931521	-0.360036404931521	-0.360036404931521	-0.360036404931521	-0.360036404931521	-0.360036404931521	-0.360036404931521	-0.360036404931521	-0.360036404931521	3.08403335004573	-0.360036404931521	-0.360036404931521	-0.360036404931521	-0.360036404931521	-0.360036404931521	-0.360036404931521	-0.360036404931521	-0.360036404931521	-0.360036404931521	-0.360036404931521	-0.360036404931521	-0.360036404931521	-0.360036404931521	-0.360036404931521	-0.360036404931521	-0.360036404931521	-0.360036404931521	-0.360036404931521	-0.360036404931521	-0.360036404931521	-0.360036404931521	-0.360036404931521	-0.360036404931521	-0.360036404931521	3.41057320871826	-0.360036404931521	-0.360036404931521	-0.360036404931521	-0.360036404931521	-0.360036404931521	2.63413173984035	-0.360036404931521	-0.360036404931521	-0.360036404931521	-0.360036404931521	-0.360036404931521	-0.360036404931521	-0.360036404931521	-0.360036404931521	-0.360036404931521	-0.360036404931521	-0.360036404931521	-0.360036404931521	-0.360036404931521	-0.360036404931521	-0.360036404931521	-0.360036404931521	-0.360036404931521	-0.360036404931521	-0.360036404931521	-0.360036404931521	-0.360036404931521	-0.360036404931521	-0.360036404931521	3.68135462115056	-0.360036404931521	-0.360036404931521	-0.360036404931521	5.205890766789	-0.360036404931521	-0.360036404931521	-0.360036404931521	-0.360036404931521	-0.360036404931521	-0.360036404931521	-0.360036404931521	-0.360036404931521	-0.360036404931521	-0.360036404931521	-0.360036404931521	-0.360036404931521	3.43060457774178	-0.360036404931521	-0.360036404931521	-0.360036404931521	-0.360036404931521	2.92362451608887	-0.360036404931521	-0.360036404931521	-0.360036404931521	-0.360036404931521	-0.360036404931521	-0.360036404931521	-0.360036404931521	-0.360036404931521	-0.360036404931521	-0.360036404931521	-0.360036404931521	-0.360036404931521	-0.360036404931521	-0.360036404931521	-0.360036404931521	-0.360036404931521	-0.360036404931521	-0.360036404931521	-0.360036404931521	-0.360036404931521	-0.360036404931521	-0.360036404931521	-0.360036404931521	-0.360036404931521	-0.360036404931521	-0.360036404931521	-0.360036404931521	-0.360036404931521	-0.360036404931521	-0.360036404931521	-0.360036404931521	-0.360036404931521	-0.360036404931521	-0.360036404931521	-0.360036404931521	-0.360036404931521	-0.360036404931521	-0.360036404931521	-0.360036404931521	-0.360036404931521	-0.360036404931521	-0.360036404931521	-0.360036404931521	-0.360036404931521	-0.360036404931521	-0.360036404931521	-0.360036404931521	-0.360036404931521	-0.360036404931521	-0.360036404931521	3.58041092993365	-0.360036404931521	3.24260777461226	-0.360036404931521	-0.360036404931521	3.75245461362286	2.82034286580463	2.55127255471894	3.24738797122582	3.04161777195927	-0.360036404931521	-0.360036404931521	-0.360036404931521	-0.360036404931521	-0.360036404931521	-0.360036404931521	-0.360036404931521	-0.360036404931521	-0.360036404931521	-0.360036404931521	-0.360036404931521	-0.360036404931521	-0.360036404931521	-0.360036404931521	-0.360036404931521	-0.360036404931521	-0.360036404931521	-0.360036404931521	-0.360036404931521	-0.360036404931521	-0.360036404931521	-0.360036404931521	-0.360036404931521	-0.360036404931521	-0.360036404931521	-0.360036404931521	-0.360036404931521	-0.360036404931521	-0.360036404931521	-0.360036404931521	-0.360036404931521	-0.360036404931521	-0.360036404931521	-0.360036404931521	-0.360036404931521	-0.360036404931521	-0.360036404931521	-0.360036404931521	-0.360036404931521	-0.360036404931521	-0.360036404931521	-0.360036404931521	-0.360036404931521	-0.360036404931521	-0.360036404931521	-0.360036404931521	-0.360036404931521	-0.360036404931521	-0.360036404931521	-0.360036404931521	-0.360036404931521	-0.360036404931521	-0.360036404931521	-0.360036404931521	-0.360036404931521	-0.360036404931521	-0.360036404931521	-0.360036404931521	-0.360036404931521	4.14529513430607	3.41922284571272	2.84159376376255	-0.360036404931521	-0.360036404931521	-0.360036404931521	-0.360036404931521	-0.360036404931521	-0.360036404931521	-0.360036404931521	-0.360036404931521	-0.360036404931521	-0.360036404931521	-0.360036404931521	-0.360036404931521	-0.360036404931521	3.32027731268216	-0.360036404931521	-0.360036404931521	-0.360036404931521	-0.360036404931521	-0.360036404931521	-0.360036404931521	-0.360036404931521	-0.360036404931521	-0.360036404931521	-0.360036404931521	-0.360036404931521	3.85239849649344	-0.360036404931521	-0.360036404931521	-0.360036404931521	-0.360036404931521	-0.360036404931521	-0.360036404931521	-0.360036404931521	-0.360036404931521	-0.360036404931521	-0.360036404931521	-0.360036404931521	-0.360036404931521	-0.360036404931521	-0.360036404931521	-0.360036404931521	-0.360036404931521	-0.360036404931521	-0.360036404931521	-0.360036404931521	-0.360036404931521	-0.360036404931521	-0.360036404931521	-0.360036404931521	-0.360036404931521	-0.360036404931521	-0.360036404931521	-0.360036404931521	-0.360036404931521	-0.360036404931521	-0.360036404931521	-0.360036404931521	-0.360036404931521	-0.360036404931521	-0.360036404931521	-0.360036404931521	-0.360036404931521	-0.360036404931521	-0.360036404931521	-0.360036404931521	-0.360036404931521	-0.360036404931521	-0.360036404931521	-0.360036404931521	2.55866247650385	-0.360036404931521	-0.360036404931521	-0.360036404931521	-0.360036404931521	-0.360036404931521	-0.360036404931521	-0.360036404931521	-0.360036404931521	-0.360036404931521	-0.360036404931521	-0.360036404931521	-0.360036404931521	-0.360036404931521	-0.360036404931521	-0.360036404931521	-0.360036404931521	4.16375424258229	-0.360036404931521	-0.360036404931521	-0.360036404931521	-0.360036404931521	-0.360036404931521	-0.360036404931521	-0.360036404931521	-0.360036404931521	-0.360036404931521	-0.360036404931521	-0.360036404931521	-0.360036404931521	-0.360036404931521	2.37419912947491	-0.360036404931521	-0.360036404931521	-0.360036404931521	-0.360036404931521	-0.360036404931521	-0.360036404931521	-0.360036404931521	-0.360036404931521	-0.360036404931521	-0.360036404931521	2.71991525983638	-0.360036404931521	-0.360036404931521	-0.360036404931521	-0.360036404931521	-0.360036404931521	-0.360036404931521	-0.360036404931521	-0.360036404931521	-0.360036404931521	-0.360036404931521	-0.360036404931521	-0.360036404931521	-0.360036404931521	-0.360036404931521	-0.360036404931521	-0.360036404931521	-0.360036404931521	-0.360036404931521	-0.360036404931521	-0.360036404931521	-0.360036404931521	-0.360036404931521	-0.360036404931521	-0.360036404931521	-0.360036404931521	-0.360036404931521	-0.360036404931521	-0.360036404931521	-0.360036404931521	-0.360036404931521	-0.360036404931521	-0.360036404931521	-0.360036404931521	-0.360036404931521	-0.360036404931521	-0.360036404931521	-0.360036404931521	-0.360036404931521	-0.360036404931521	-0.360036404931521	-0.360036404931521	-0.360036404931521	-0.360036404931521	-0.360036404931521	-0.360036404931521	-0.360036404931521	-0.360036404931521	-0.360036404931521	-0.360036404931521	-0.360036404931521	-0.360036404931521	-0.360036404931521	-0.360036404931521	-0.360036404931521	-0.360036404931521	-0.360036404931521	-0.360036404931521	-0.360036404931521	-0.360036404931521	-0.360036404931521	-0.360036404931521	-0.360036404931521	-0.360036404931521	-0.360036404931521	-0.360036404931521	-0.360036404931521	-0.360036404931521	-0.360036404931521	-0.360036404931521	-0.360036404931521	-0.360036404931521	-0.360036404931521	-0.360036404931521	-0.360036404931521	-0.360036404931521	-0.360036404931521	-0.360036404931521	-0.360036404931521	-0.360036404931521	-0.360036404931521	-0.360036404931521	-0.360036404931521	-0.360036404931521	-0.360036404931521	1.31336693208214	2.67271240257982	-0.360036404931521	2.31649963270319	-0.360036404931521	-0.360036404931521	-0.360036404931521	-0.360036404931521	-0.360036404931521	-0.360036404931521	-0.360036404931521	-0.360036404931521	-0.360036404931521	-0.360036404931521	-0.360036404931521	-0.360036404931521	-0.360036404931521	-0.360036404931521	2.44195064600897	-0.360036404931521	-0.360036404931521	-0.360036404931521	-0.360036404931521	-0.360036404931521	1.56557373441083	1.21828512192217	-0.360036404931521	-0.360036404931521	-0.360036404931521	-0.360036404931521	-0.360036404931521	-0.360036404931521	-0.360036404931521	0.994593457668611	2.63158539947597	-0.360036404931521	-0.360036404931521	-0.360036404931521	-0.360036404931521	-0.360036404931521	-0.360036404931521	-0.360036404931521	-0.360036404931521	1.44933188084515	1.42552849864141	-0.360036404931521	-0.360036404931521	-0.360036404931521	-0.360036404931521	2.03067979872967	-0.360036404931521	-0.360036404931521	-0.360036404931521	1.36254960378612	-0.360036404931521	-0.360036404931521	-0.360036404931521	-0.360036404931521	-0.360036404931521	-0.360036404931521	-0.360036404931521	-0.360036404931521	-0.360036404931521	-0.360036404931521	-0.360036404931521	-0.360036404931521	-0.360036404931521	-0.360036404931521	-0.360036404931521	-0.360036404931521	-0.360036404931521	-0.360036404931521	-0.360036404931521	-0.360036404931521	-0.360036404931521	-0.360036404931521	-0.360036404931521	-0.360036404931521	-0.360036404931521	-0.360036404931521	-0.360036404931521	-0.360036404931521	-0.360036404931521	-0.360036404931521	-0.360036404931521	-0.360036404931521	-0.360036404931521	-0.360036404931521	-0.360036404931521	-0.360036404931521	-0.360036404931521	-0.360036404931521	-0.360036404931521	-0.360036404931521	-0.360036404931521	-0.360036404931521	-0.360036404931521	-0.360036404931521	-0.360036404931521	2.54063033110883	-0.360036404931521	-0.360036404931521	-0.360036404931521	-0.360036404931521	-0.360036404931521	-0.360036404931521	-0.360036404931521	-0.360036404931521	-0.360036404931521	-0.360036404931521	-0.360036404931521	-0.360036404931521	-0.360036404931521	-0.360036404931521	-0.360036404931521	-0.360036404931521	-0.360036404931521	3.47142936878465	-0.360036404931521	-0.360036404931521	-0.360036404931521	-0.360036404931521	-0.360036404931521	-0.360036404931521	-0.360036404931521	-0.360036404931521	-0.360036404931521	-0.360036404931521	-0.360036404931521	-0.360036404931521	-0.360036404931521	-0.360036404931521	-0.360036404931521	-0.360036404931521	-0.360036404931521	-0.360036404931521	-0.360036404931521	-0.360036404931521	-0.360036404931521	-0.360036404931521	-0.360036404931521	-0.360036404931521	-0.360036404931521	-0.360036404931521	-0.360036404931521	-0.360036404931521	-0.360036404931521	-0.360036404931521	-0.360036404931521	-0.360036404931521	-0.360036404931521	-0.360036404931521	-0.360036404931521	-0.360036404931521	-0.360036404931521	-0.360036404931521	-0.360036404931521	-0.360036404931521	-0.360036404931521	-0.360036404931521	-0.360036404931521	-0.360036404931521	-0.360036404931521	-0.360036404931521	-0.360036404931521	-0.360036404931521	-0.360036404931521	-0.360036404931521	-0.360036404931521	-0.360036404931521	-0.360036404931521	-0.360036404931521	-0.360036404931521	-0.360036404931521	-0.360036404931521	-0.360036404931521	-0.360036404931521	-0.360036404931521	4.02971571073155	-0.360036404931521	-0.360036404931521	-0.360036404931521	3.3634956671514	2.85947220024862	-0.360036404931521	-0.360036404931521	-0.360036404931521	-0.360036404931521	-0.360036404931521	-0.360036404931521	-0.360036404931521	-0.360036404931521	-0.360036404931521	-0.360036404931521	-0.360036404931521	-0.360036404931521	-0.360036404931521	-0.360036404931521	-0.360036404931521	-0.360036404931521	-0.360036404931521	-0.360036404931521	-0.360036404931521	-0.360036404931521	-0.360036404931521	-0.360036404931521	-0.360036404931521	-0.360036404931521	-0.360036404931521	-0.360036404931521	-0.360036404931521	-0.360036404931521	-0.360036404931521	-0.360036404931521	-0.360036404931521	-0.360036404931521	-0.360036404931521	-0.360036404931521	-0.360036404931521	-0.360036404931521	-0.360036404931521	-0.360036404931521	-0.360036404931521	-0.360036404931521	-0.360036404931521	-0.360036404931521	-0.360036404931521	-0.360036404931521	-0.360036404931521	-0.360036404931521	-0.360036404931521	3.59818010549519	-0.360036404931521	4.26114185862654	3.03171888237492	-0.360036404931521	-0.360036404931521	-0.360036404931521	-0.360036404931521	-0.360036404931521	-0.360036404931521	-0.360036404931521	-0.360036404931521	-0.360036404931521	-0.360036404931521	-0.360036404931521	-0.360036404931521	-0.360036404931521	-0.360036404931521	-0.360036404931521	-0.360036404931521	-0.360036404931521	3.4172226381871	-0.360036404931521	-0.360036404931521	3.89884369944733	-0.360036404931521	-0.360036404931521	-0.360036404931521	-0.360036404931521	-0.360036404931521	3.3783840049464	-0.360036404931521	-0.360036404931521	-0.360036404931521	-0.360036404931521	-0.360036404931521	-0.360036404931521	-0.360036404931521	-0.360036404931521	-0.360036404931521	-0.360036404931521	-0.360036404931521	-0.360036404931521	-0.360036404931521	-0.360036404931521	-0.360036404931521	-0.360036404931521	-0.360036404931521	-0.360036404931521	-0.360036404931521	-0.360036404931521	-0.360036404931521	-0.360036404931521	-0.360036404931521	2.54796056887425	-0.360036404931521	-0.360036404931521	-0.360036404931521	-0.360036404931521	-0.360036404931521	-0.360036404931521	-0.360036404931521	-0.360036404931521	-0.360036404931521	-0.360036404931521	-0.360036404931521	-0.360036404931521	-0.360036404931521	-0.360036404931521	-0.360036404931521	3.73460005751198	-0.360036404931521	-0.360036404931521	-0.360036404931521	-0.360036404931521	-0.360036404931521	-0.360036404931521	-0.360036404931521	-0.360036404931521	-0.360036404931521	-0.360036404931521	-0.360036404931521	-0.360036404931521	-0.360036404931521	-0.360036404931521	-0.360036404931521	-0.360036404931521	-0.360036404931521	-0.360036404931521	-0.360036404931521	-0.360036404931521	-0.360036404931521	-0.360036404931521	-0.360036404931521	-0.360036404931521	-0.360036404931521	-0.360036404931521	-0.360036404931521	-0.360036404931521	3.07011592183253	-0.360036404931521	-0.360036404931521	-0.360036404931521	-0.360036404931521	-0.360036404931521	-0.360036404931521	-0.360036404931521	-0.360036404931521	-0.360036404931521	-0.360036404931521	-0.360036404931521	-0.360036404931521	-0.360036404931521	-0.360036404931521	-0.360036404931521	-0.360036404931521	-0.360036404931521	-0.360036404931521	-0.360036404931521	-0.360036404931521	-0.360036404931521	-0.360036404931521	-0.360036404931521	-0.360036404931521	-0.360036404931521	-0.360036404931521	-0.360036404931521	-0.360036404931521	-0.360036404931521	-0.360036404931521	-0.360036404931521	-0.360036404931521	-0.360036404931521	2.90445747309549	-0.360036404931521	-0.360036404931521	-0.360036404931521	-0.360036404931521	-0.360036404931521	-0.360036404931521	-0.360036404931521	-0.360036404931521	-0.360036404931521	-0.360036404931521	-0.360036404931521	-0.360036404931521	3.73823691442679	-0.360036404931521	-0.360036404931521	-0.360036404931521	-0.360036404931521	-0.360036404931521	-0.360036404931521	-0.360036404931521	-0.360036404931521	-0.360036404931521	3.26242147285796	3.05685466985928	-0.360036404931521	-0.360036404931521	-0.360036404931521	-0.360036404931521	-0.360036404931521	-0.360036404931521	-0.360036404931521	-0.360036404931521	-0.360036404931521	-0.360036404931521	-0.360036404931521	-0.360036404931521	-0.360036404931521	2.59053870346243	-0.360036404931521	-0.360036404931521	2.04943966393288	2.60369809106751	-0.360036404931521	-0.360036404931521	-0.360036404931521	-0.360036404931521	-0.360036404931521	-0.360036404931521	-0.360036404931521	-0.360036404931521	-0.360036404931521	-0.360036404931521	-0.360036404931521	-0.360036404931521	-0.360036404931521	-0.360036404931521	-0.360036404931521	-0.360036404931521	-0.360036404931521	-0.360036404931521	-0.360036404931521	-0.360036404931521	3.5447144755016	-0.360036404931521	-0.360036404931521	-0.360036404931521	-0.360036404931521	-0.360036404931521	-0.360036404931521	-0.360036404931521	-0.360036404931521	-0.360036404931521	-0.360036404931521	-0.360036404931521	-0.360036404931521	-0.360036404931521	-0.360036404931521	4.2513825553796	-0.360036404931521	4.04219537685437	4.10993347169704	3.19444326166694	-0.360036404931521	-0.360036404931521	-0.360036404931521	-0.360036404931521	-0.360036404931521	-0.360036404931521	-0.360036404931521	-0.360036404931521	-0.360036404931521	-0.360036404931521	-0.360036404931521	-0.360036404931521	-0.360036404931521	-0.360036404931521	-0.360036404931521	-0.360036404931521	-0.360036404931521	-0.360036404931521	-0.360036404931521	-0.360036404931521	-0.360036404931521	3.87502787841931	2.82709048280723	-0.360036404931521	-0.360036404931521	3.45634038783398	-0.360036404931521	-0.360036404931521	-0.360036404931521	-0.360036404931521	-0.360036404931521	-0.360036404931521	2.02457544709814	3.20692716520239	-0.360036404931521	-0.360036404931521	-0.360036404931521	-0.360036404931521	-0.360036404931521	3.13489498697461	-0.360036404931521	-0.360036404931521	-0.360036404931521	-0.360036404931521	-0.360036404931521	-0.360036404931521	-0.360036404931521	-0.360036404931521	-0.360036404931521	-0.360036404931521	-0.360036404931521	-0.360036404931521	-0.360036404931521	-0.360036404931521	-0.360036404931521	-0.360036404931521	-0.360036404931521	-0.360036404931521	-0.360036404931521	-0.360036404931521	-0.360036404931521	-0.360036404931521	-0.360036404931521	-0.360036404931521	-0.360036404931521	-0.360036404931521	-0.360036404931521	-0.360036404931521	-0.360036404931521	-0.360036404931521	-0.360036404931521	-0.360036404931521	-0.360036404931521	-0.360036404931521	-0.360036404931521	-0.360036404931521	-0.360036404931521	-0.360036404931521	-0.360036404931521	-0.360036404931521	-0.360036404931521	-0.360036404931521	-0.360036404931521	-0.360036404931521	-0.360036404931521	-0.360036404931521	-0.360036404931521	-0.360036404931521	-0.360036404931521	-0.360036404931521	-0.360036404931521	-0.360036404931521	-0.360036404931521	-0.360036404931521	-0.360036404931521	2.72703284308577	-0.360036404931521	-0.360036404931521	-0.360036404931521	-0.360036404931521	-0.360036404931521	-0.360036404931521	-0.360036404931521	2.54943153364172	-0.360036404931521	-0.360036404931521	-0.360036404931521	-0.360036404931521	-0.360036404931521	-0.360036404931521	-0.360036404931521	-0.360036404931521	-0.360036404931521	-0.360036404931521	-0.360036404931521	-0.360036404931521	-0.360036404931521	-0.360036404931521	-0.360036404931521	-0.360036404931521	-0.360036404931521	-0.360036404931521	-0.360036404931521	-0.360036404931521	5.12438188778326	-0.360036404931521	-0.360036404931521	2.91832819514955	-0.360036404931521	-0.360036404931521	2.90493356166287	-0.360036404931521	-0.360036404931521	-0.360036404931521	-0.360036404931521	-0.360036404931521	-0.360036404931521	1.96396041551844	-0.360036404931521	-0.360036404931521	-0.360036404931521	-0.360036404931521	-0.360036404931521	-0.360036404931521	-0.360036404931521	-0.360036404931521	-0.360036404931521	-0.360036404931521	-0.360036404931521	-0.360036404931521	-0.360036404931521	-0.360036404931521	-0.360036404931521	-0.360036404931521	-0.360036404931521	-0.360036404931521	-0.360036404931521	-0.360036404931521	-0.360036404931521	-0.360036404931521	-0.360036404931521	-0.360036404931521	-0.360036404931521	-0.360036404931521	-0.360036404931521	-0.360036404931521	-0.360036404931521	3.46730024643361	-0.360036404931521	-0.360036404931521	-0.360036404931521	-0.360036404931521	-0.360036404931521	-0.360036404931521	-0.360036404931521	2.70744387464523	-0.360036404931521	-0.360036404931521	-0.360036404931521	3.59520532462267	-0.360036404931521	-0.360036404931521	-0.360036404931521	-0.360036404931521	-0.360036404931521	3.19502166844585	-0.360036404931521	-0.360036404931521	-0.360036404931521	-0.360036404931521	-0.360036404931521	-0.360036404931521	-0.360036404931521	-0.360036404931521	-0.360036404931521	-0.360036404931521	-0.360036404931521	-0.360036404931521	-0.360036404931521	-0.360036404931521	-0.360036404931521	-0.360036404931521	-0.360036404931521	-0.360036404931521	-0.360036404931521	-0.360036404931521	-0.360036404931521	-0.360036404931521	3.02033887002296	-0.360036404931521	-0.360036404931521	-0.360036404931521	-0.360036404931521	-0.360036404931521	-0.360036404931521	-0.360036404931521	-0.360036404931521	2.87897982178947	-0.360036404931521	-0.360036404931521	-0.360036404931521	-0.360036404931521	-0.360036404931521	-0.360036404931521	-0.360036404931521	-0.360036404931521	-0.360036404931521	-0.360036404931521	-0.360036404931521	2.66667406858876	-0.360036404931521	-0.360036404931521	-0.360036404931521	-0.360036404931521	-0.360036404931521	-0.360036404931521	-0.360036404931521	-0.360036404931521	-0.360036404931521	-0.360036404931521	-0.360036404931521	-0.360036404931521	-0.360036404931521	-0.360036404931521	-0.360036404931521	-0.360036404931521	-0.360036404931521	-0.360036404931521	-0.360036404931521	-0.360036404931521	-0.360036404931521	2.66828167041545	-0.360036404931521	-0.360036404931521	-0.360036404931521	-0.360036404931521	-0.360036404931521	-0.360036404931521	-0.360036404931521	-0.360036404931521	-0.360036404931521	-0.360036404931521	-0.360036404931521	-0.360036404931521	-0.360036404931521	-0.360036404931521	-0.360036404931521	-0.360036404931521	-0.360036404931521	-0.360036404931521	-0.360036404931521	-0.360036404931521	-0.360036404931521	-0.360036404931521	-0.360036404931521	-0.360036404931521	-0.360036404931521	-0.360036404931521	-0.360036404931521	-0.360036404931521	2.75887873385261	-0.360036404931521	-0.360036404931521	-0.360036404931521	-0.360036404931521	-0.360036404931521	3.07759386902152	2.44993410973156	-0.360036404931521	-0.360036404931521	-0.360036404931521	-0.360036404931521	-0.360036404931521	-0.360036404931521	-0.360036404931521	-0.360036404931521	-0.360036404931521	-0.360036404931521	-0.360036404931521	-0.360036404931521	-0.360036404931521	2.7016624102203	-0.360036404931521	2.40211147307002	-0.360036404931521	-0.360036404931521	-0.360036404931521	-0.360036404931521	-0.360036404931521	-0.360036404931521	-0.360036404931521	2.92845621803125	2.43267129012865	-0.360036404931521	-0.360036404931521	-0.360036404931521	-0.360036404931521	-0.360036404931521	-0.360036404931521	-0.360036404931521	-0.360036404931521	-0.360036404931521	-0.360036404931521	-0.360036404931521	-0.360036404931521	-0.360036404931521	-0.360036404931521	-0.360036404931521	-0.360036404931521	-0.360036404931521	-0.360036404931521	-0.360036404931521	-0.360036404931521	-0.360036404931521	-0.360036404931521	-0.360036404931521	-0.360036404931521	-0.360036404931521	-0.360036404931521	-0.360036404931521	-0.360036404931521	2.74137901706315	-0.360036404931521	-0.360036404931521	-0.360036404931521	-0.360036404931521	-0.360036404931521	-0.360036404931521	-0.360036404931521	-0.360036404931521	-0.360036404931521	-0.360036404931521	-0.360036404931521	-0.360036404931521	-0.360036404931521	-0.360036404931521	-0.360036404931521	-0.360036404931521	-0.360036404931521	-0.360036404931521	-0.360036404931521	-0.360036404931521	-0.360036404931521	-0.360036404931521	-0.360036404931521	-0.360036404931521	-0.360036404931521	-0.360036404931521	-0.360036404931521	-0.360036404931521	-0.360036404931521	-0.360036404931521	-0.360036404931521	1.95787712430615	1.05298558379404	-0.360036404931521	-0.360036404931521	-0.360036404931521	-0.360036404931521	-0.360036404931521	-0.360036404931521	-0.360036404931521	-0.360036404931521	2.36269710651496	-0.360036404931521	-0.360036404931521	-0.360036404931521	-0.360036404931521	-0.360036404931521	-0.360036404931521	-0.360036404931521	-0.360036404931521	-0.360036404931521	-0.360036404931521	-0.360036404931521	-0.360036404931521	-0.360036404931521	-0.360036404931521	-0.360036404931521	-0.360036404931521	-0.360036404931521	-0.360036404931521	-0.360036404931521	-0.360036404931521	-0.360036404931521	-0.360036404931521	-0.360036404931521	-0.360036404931521	-0.360036404931521	-0.360036404931521	-0.360036404931521	-0.360036404931521	-0.360036404931521	-0.360036404931521	-0.360036404931521	-0.360036404931521	-0.360036404931521	-0.360036404931521	-0.360036404931521	-0.360036404931521	-0.360036404931521	-0.360036404931521	-0.360036404931521	-0.360036404931521	-0.360036404931521	-0.360036404931521	-0.360036404931521	1.84841035572916	2.86594520493602	-0.360036404931521	-0.360036404931521	-0.360036404931521	-0.360036404931521	-0.360036404931521	-0.360036404931521	-0.360036404931521	-0.360036404931521	-0.360036404931521	-0.360036404931521	-0.360036404931521	-0.360036404931521	-0.360036404931521	-0.360036404931521	-0.360036404931521	-0.360036404931521	-0.360036404931521	-0.360036404931521	-0.360036404931521	-0.360036404931521	-0.360036404931521	-0.360036404931521	-0.360036404931521	-0.360036404931521	-0.360036404931521	-0.360036404931521	-0.360036404931521	-0.360036404931521	-0.360036404931521	-0.360036404931521	-0.360036404931521	-0.360036404931521	2.60006151909875	-0.360036404931521	-0.360036404931521	-0.360036404931521	-0.360036404931521	-0.360036404931521	-0.360036404931521	-0.360036404931521	-0.360036404931521	-0.360036404931521	-0.360036404931521	-0.360036404931521	-0.360036404931521	-0.360036404931521	-0.360036404931521	-0.360036404931521	2.61505407772939	-0.360036404931521	-0.360036404931521	-0.360036404931521	-0.360036404931521	2.27523043202272	-0.360036404931521	-0.360036404931521	-0.360036404931521	-0.360036404931521	-0.360036404931521	-0.360036404931521	-0.360036404931521	-0.360036404931521	-0.360036404931521	-0.360036404931521	-0.360036404931521	-0.360036404931521	-0.360036404931521	-0.360036404931521	-0.360036404931521	-0.360036404931521	-0.360036404931521	2.25875656722028	2.16010332241962	2.68242980138969	3.3369797700804	-0.360036404931521	-0.360036404931521	2.17553020173852	-0.360036404931521	-0.360036404931521	-0.360036404931521	-0.360036404931521	-0.360036404931521	-0.360036404931521	-0.360036404931521	-0.360036404931521	-0.360036404931521	-0.360036404931521	-0.360036404931521	3.42256206485842	-0.360036404931521	2.08691451372718	-0.360036404931521	-0.360036404931521	-0.360036404931521	-0.360036404931521	-0.360036404931521	-0.360036404931521	-0.360036404931521	-0.360036404931521	-0.360036404931521	-0.360036404931521	-0.360036404931521	-0.360036404931521	-0.360036404931521	-0.360036404931521	-0.360036404931521	-0.360036404931521	-0.360036404931521	2.91832819514955	-0.360036404931521	-0.360036404931521	-0.360036404931521	2.27997871311704	-0.360036404931521	-0.360036404931521	-0.360036404931521	-0.360036404931521	-0.360036404931521	-0.360036404931521	-0.360036404931521	-0.360036404931521	-0.360036404931521	-0.360036404931521	1.70793876447765	-0.360036404931521	-0.360036404931521	1.88240131280851	2.57356757973601	2.75159596822656	2.52536888668643	2.49219776039345	-0.360036404931521	3.0395283106786	-0.360036404931521	-0.360036404931521	-0.360036404931521	-0.360036404931521	-0.360036404931521	-0.360036404931521	-0.360036404931521	-0.360036404931521	-0.360036404931521	-0.360036404931521	-0.360036404931521	-0.360036404931521	-0.360036404931521	-0.360036404931521	-0.360036404931521	-0.360036404931521	-0.360036404931521	-0.360036404931521	-0.360036404931521	-0.360036404931521	-0.360036404931521	-0.360036404931521	-0.360036404931521	-0.360036404931521	-0.360036404931521	-0.360036404931521	-0.360036404931521	-0.360036404931521	-0.360036404931521	-0.360036404931521	-0.360036404931521	-0.360036404931521	-0.360036404931521	-0.360036404931521	-0.360036404931521	-0.360036404931521	1.72054286230674	-0.360036404931521	-0.360036404931521	-0.360036404931521	-0.360036404931521	-0.360036404931521	-0.360036404931521	-0.360036404931521	-0.360036404931521	-0.360036404931521	-0.360036404931521	-0.360036404931521	-0.360036404931521	1.47284648014633	-0.360036404931521	-0.360036404931521	-0.360036404931521	-0.360036404931521	-0.360036404931521	-0.360036404931521	-0.360036404931521	-0.360036404931521	-0.360036404931521	-0.360036404931521	-0.360036404931521	-0.360036404931521	-0.360036404931521	-0.360036404931521	-0.360036404931521	-0.360036404931521	-0.360036404931521	-0.360036404931521	-0.360036404931521	-0.360036404931521	-0.360036404931521	-0.360036404931521	-0.360036404931521	-0.360036404931521	-0.360036404931521	-0.360036404931521	-0.360036404931521	-0.360036404931521	-0.360036404931521	-0.360036404931521	-0.360036404931521	-0.360036404931521	-0.360036404931521	-0.360036404931521	-0.360036404931521	-0.360036404931521	-0.360036404931521	-0.360036404931521	2.58334664794985	-0.360036404931521	-0.360036404931521	-0.360036404931521	-0.360036404931521	-0.360036404931521	-0.360036404931521	-0.360036404931521	-0.360036404931521	-0.360036404931521	-0.360036404931521	-0.360036404931521	-0.360036404931521	2.11423793462885	-0.360036404931521	2.17471317482566	-0.360036404931521	-0.360036404931521	-0.360036404931521	-0.360036404931521	-0.360036404931521	-0.360036404931521	-0.360036404931521	-0.360036404931521	-0.360036404931521	-0.360036404931521	-0.360036404931521	-0.360036404931521	-0.360036404931521	-0.360036404931521	-0.360036404931521	-0.360036404931521	-0.360036404931521	-0.360036404931521	-0.360036404931521	-0.360036404931521	-0.360036404931521	-0.360036404931521	-0.360036404931521	-0.360036404931521	-0.360036404931521	-0.360036404931521	-0.360036404931521	-0.360036404931521	-0.360036404931521	3.01468147655869	2.72997431919691	-0.360036404931521	-0.360036404931521	-0.360036404931521	2.31038737006295	-0.360036404931521	-0.360036404931521	-0.360036404931521	-0.360036404931521	-0.360036404931521	-0.360036404931521	-0.360036404931521	-0.360036404931521	-0.360036404931521	2.57544257830121	-0.360036404931521	-0.360036404931521	2.4083625647802	-0.360036404931521	-0.360036404931521	-0.360036404931521	-0.360036404931521	-0.360036404931521	-0.360036404931521	-0.360036404931521	-0.360036404931521	-0.360036404931521	-0.360036404931521	-0.360036404931521	-0.360036404931521	-0.360036404931521	-0.360036404931521	-0.360036404931521	-0.360036404931521	-0.360036404931521	-0.360036404931521	-0.360036404931521	-0.360036404931521	-0.360036404931521	-0.360036404931521	-0.360036404931521	-0.360036404931521	3.51826389157825	2.87944754578719	4.98855013238704	-0.360036404931521	-0.360036404931521	-0.360036404931521	-0.360036404931521	-0.360036404931521	-0.360036404931521	-0.360036404931521	-0.360036404931521	-0.360036404931521	-0.360036404931521	-0.360036404931521	-0.360036404931521	-0.360036404931521	-0.360036404931521	-0.360036404931521	-0.360036404931521	-0.360036404931521	-0.360036404931521	-0.360036404931521	-0.360036404931521	-0.360036404931521	-0.360036404931521	-0.360036404931521	-0.360036404931521	-0.360036404931521	-0.360036404931521	2.15741772091717	-0.360036404931521	-0.360036404931521	-0.360036404931521	-0.360036404931521	-0.360036404931521	-0.360036404931521	-0.360036404931521	-0.360036404931521	-0.360036404931521	-0.360036404931521	-0.360036404931521	-0.360036404931521	-0.360036404931521	-0.360036404931521	-0.360036404931521	-0.360036404931521	-0.360036404931521	-0.360036404931521	-0.360036404931521	-0.360036404931521	-0.360036404931521	-0.360036404931521	-0.360036404931521	4.42235872054668	3.06267513447393	-0.360036404931521	-0.360036404931521	4.00784863392609	-0.360036404931521	-0.360036404931521	-0.360036404931521	-0.360036404931521	-0.360036404931521	-0.360036404931521	-0.360036404931521	-0.360036404931521	-0.360036404931521	-0.360036404931521	-0.360036404931521	-0.360036404931521	3.15111084026831	-0.360036404931521	-0.360036404931521	-0.360036404931521	-0.360036404931521	-0.360036404931521	-0.360036404931521	-0.360036404931521	-0.360036404931521	-0.360036404931521	-0.360036404931521	-0.360036404931521	-0.360036404931521	-0.360036404931521	2.93622057834435	-0.360036404931521	-0.360036404931521	-0.360036404931521	-0.360036404931521	-0.360036404931521	-0.360036404931521	-0.360036404931521	-0.360036404931521	-0.360036404931521	-0.360036404931521	-0.360036404931521	3.34046853891663	-0.360036404931521	-0.360036404931521	-0.360036404931521	-0.360036404931521	-0.360036404931521	-0.360036404931521	-0.360036404931521	-0.360036404931521	-0.360036404931521	-0.360036404931521	-0.360036404931521	-0.360036404931521	-0.360036404931521	-0.360036404931521	-0.360036404931521	-0.360036404931521	-0.360036404931521	-0.360036404931521	-0.360036404931521	-0.360036404931521	-0.360036404931521	-0.360036404931521	-0.360036404931521	-0.360036404931521	-0.360036404931521	-0.360036404931521	-0.360036404931521	-0.360036404931521	-0.360036404931521	-0.360036404931521	-0.360036404931521	-0.360036404931521	-0.360036404931521	-0.360036404931521	-0.360036404931521	-0.360036404931521	-0.360036404931521	3.19791696951607	2.95138308995303	-0.360036404931521	-0.360036404931521	-0.360036404931521	-0.360036404931521	-0.360036404931521	-0.360036404931521	-0.360036404931521	2.59053870346243	-0.360036404931521	-0.360036404931521	-0.360036404931521	2.42830811788528	3.75123129177336	-0.360036404931521	-0.360036404931521	-0.360036404931521	-0.360036404931521	-0.360036404931521	-0.360036404931521	-0.360036404931521	-0.360036404931521	-0.360036404931521	-0.360036404931521	2.86872835572191	5.16617267899339	-0.360036404931521	-0.360036404931521	1.55695894118891	-0.360036404931521	-0.360036404931521	2.6467381773892	3.46867545337976	-0.360036404931521	2.05017220447969	-0.360036404931521	-0.360036404931521	2.11812092569241	-0.360036404931521	-0.360036404931521	-0.360036404931521	-0.360036404931521	-0.360036404931521	-0.360036404931521	-0.360036404931521	-0.360036404931521	-0.360036404931521	2.83341741867681	-0.360036404931521	-0.360036404931521	-0.360036404931521	-0.360036404931521	-0.360036404931521	-0.360036404931521	-0.360036404931521	-0.360036404931521	-0.360036404931521	-0.360036404931521	-0.360036404931521	-0.360036404931521	-0.360036404931521	-0.360036404931521	-0.360036404931521	-0.360036404931521	-0.360036404931521	-0.360036404931521	-0.360036404931521	-0.360036404931521	-0.360036404931521	-0.360036404931521	1.41713850533064	-0.360036404931521	-0.360036404931521	-0.360036404931521	-0.360036404931521	-0.360036404931521	-0.360036404931521	-0.360036404931521	-0.360036404931521	-0.360036404931521	-0.360036404931521	-0.360036404931521	-0.360036404931521	-0.360036404931521	-0.360036404931521	-0.360036404931521	-0.360036404931521	-0.360036404931521	-0.360036404931521	-0.360036404931521	-0.360036404931521	-0.360036404931521	-0.360036404931521	-0.360036404931521	-0.360036404931521	-0.360036404931521	-0.360036404931521	-0.360036404931521	-0.360036404931521	-0.360036404931521	-0.360036404931521	-0.360036404931521	-0.360036404931521	-0.360036404931521	-0.360036404931521	-0.360036404931521	-0.360036404931521	-0.360036404931521	-0.360036404931521	-0.360036404931521	-0.360036404931521	-0.360036404931521	-0.360036404931521	-0.360036404931521	-0.360036404931521	-0.360036404931521	-0.360036404931521	-0.360036404931521	-0.360036404931521	-0.360036404931521	-0.360036404931521	-0.360036404931521	-0.360036404931521	-0.360036404931521	-0.360036404931521	-0.360036404931521	-0.360036404931521	-0.360036404931521	-0.360036404931521	-0.360036404931521	-0.360036404931521	-0.360036404931521	-0.360036404931521	-0.360036404931521	-0.360036404931521	-0.360036404931521	-0.360036404931521	-0.360036404931521	-0.360036404931521	-0.360036404931521	-0.360036404931521	-0.360036404931521	-0.360036404931521	-0.360036404931521	-0.360036404931521	-0.360036404931521	-0.360036404931521	-0.360036404931521	-0.360036404931521	-0.360036404931521	-0.360036404931521	-0.360036404931521	-0.360036404931521	-0.360036404931521	-0.360036404931521	-0.360036404931521	-0.360036404931521	-0.360036404931521	-0.360036404931521	-0.360036404931521	-0.360036404931521	-0.360036404931521	-0.360036404931521	-0.360036404931521	-0.360036404931521	-0.360036404931521	-0.360036404931521	-0.360036404931521	-0.360036404931521	-0.360036404931521	-0.360036404931521	-0.360036404931521	-0.360036404931521	-0.360036404931521	-0.360036404931521	-0.360036404931521	-0.360036404931521	-0.360036404931521	-0.360036404931521	4.37551305796452	-0.360036404931521	-0.360036404931521	-0.360036404931521	-0.360036404931521	-0.360036404931521	-0.360036404931521	-0.360036404931521	-0.360036404931521	-0.360036404931521	-0.360036404931521	-0.360036404931521	4.07035340540556	-0.360036404931521	-0.360036404931521	-0.360036404931521	-0.360036404931521	-0.360036404931521	-0.360036404931521	-0.360036404931521	-0.360036404931521	-0.360036404931521	-0.360036404931521	6.98542528538138	-0.360036404931521	-0.360036404931521	-0.360036404931521	-0.360036404931521	-0.360036404931521	-0.360036404931521	-0.360036404931521	-0.360036404931521	-0.360036404931521	-0.360036404931521	-0.360036404931521	-0.360036404931521	-0.360036404931521	-0.360036404931521	-0.360036404931521	-0.360036404931521	-0.360036404931521	-0.360036404931521	-0.360036404931521	5.97160798647339	-0.360036404931521	-0.360036404931521	-0.360036404931521	-0.360036404931521	-0.360036404931521	-0.360036404931521	-0.360036404931521	-0.360036404931521	-0.360036404931521	-0.360036404931521	-0.360036404931521	-0.360036404931521	-0.360036404931521	-0.360036404931521	-0.360036404931521	-0.360036404931521	-0.360036404931521	-0.360036404931521	-0.360036404931521	-0.360036404931521	-0.360036404931521	-0.360036404931521	4.2449050759303	-0.360036404931521	-0.360036404931521	-0.360036404931521	-0.360036404931521	-0.360036404931521	-0.360036404931521	-0.360036404931521	-0.360036404931521	-0.360036404931521	-0.360036404931521	-0.360036404931521	-0.360036404931521	-0.360036404931521	-0.360036404931521	-0.360036404931521	-0.360036404931521	-0.360036404931521	-0.360036404931521	-0.360036404931521	-0.360036404931521	-0.360036404931521	-0.360036404931521	-0.360036404931521	-0.360036404931521	-0.360036404931521	-0.360036404931521	-0.360036404931521	-0.360036404931521	-0.360036404931521	3.34491993508067	-0.360036404931521	-0.360036404931521	-0.360036404931521	2.86409277842171	-0.360036404931521	2.41530784102014	2.70289924607914	2.99378365945733	4.70649123985334	-0.360036404931521	-0.360036404931521	-0.360036404931521	-0.360036404931521	-0.360036404931521	-0.360036404931521	-0.360036404931521	-0.360036404931521	-0.360036404931521	-0.360036404931521	-0.360036404931521	-0.360036404931521	-0.360036404931521	-0.360036404931521	-0.360036404931521	-0.360036404931521	-0.360036404931521	-0.360036404931521	-0.360036404931521	-0.360036404931521	-0.360036404931521	-0.360036404931521	-0.360036404931521	-0.360036404931521	-0.360036404931521	-0.360036404931521	-0.360036404931521	-0.360036404931521	-0.360036404931521	-0.360036404931521	-0.360036404931521	-0.360036404931521	2.22391303167314	2.51099797925277	-0.360036404931521	-0.360036404931521	-0.360036404931521	-0.360036404931521	-0.360036404931521	-0.360036404931521	-0.360036404931521	-0.360036404931521	-0.360036404931521	-0.360036404931521	-0.360036404931521	-0.360036404931521	-0.360036404931521	-0.360036404931521	4.40935875658638	-0.360036404931521	-0.360036404931521	-0.360036404931521	4.90709816493012	-0.360036404931521	-0.360036404931521	-0.360036404931521	3.48041198487757	-0.360036404931521	-0.360036404931521	-0.360036404931521	-0.360036404931521	-0.360036404931521	-0.360036404931521	-0.360036404931521	-0.360036404931521	-0.360036404931521	-0.360036404931521	-0.360036404931521	-0.360036404931521	-0.360036404931521	-0.360036404931521	-0.360036404931521	-0.360036404931521	-0.360036404931521	-0.360036404931521	-0.360036404931521	-0.360036404931521	-0.360036404931521	-0.360036404931521	-0.360036404931521	-0.360036404931521	3.83176904970563	-0.360036404931521	-0.360036404931521	-0.360036404931521	-0.360036404931521	-0.360036404931521	-0.360036404931521	-0.360036404931521	-0.360036404931521	-0.360036404931521	-0.360036404931521	-0.360036404931521	-0.360036404931521	-0.360036404931521	-0.360036404931521	-0.360036404931521	-0.360036404931521	-0.360036404931521	-0.360036404931521	-0.360036404931521	-0.360036404931521	-0.360036404931521	-0.360036404931521	-0.360036404931521	-0.360036404931521	-0.360036404931521	-0.360036404931521	-0.360036404931521	-0.360036404931521	-0.360036404931521	-0.360036404931521	-0.360036404931521	-0.360036404931521	-0.360036404931521	-0.360036404931521	-0.360036404931521	-0.360036404931521	-0.360036404931521	-0.360036404931521	5.50028207699729	-0.360036404931521	-0.360036404931521	-0.360036404931521	-0.360036404931521	-0.360036404931521	-0.360036404931521	-0.360036404931521	-0.360036404931521	-0.360036404931521	-0.360036404931521	-0.360036404931521	-0.360036404931521	-0.360036404931521	-0.360036404931521	-0.360036404931521	-0.360036404931521	-0.360036404931521	-0.360036404931521	4.07035340540556	4.16066462896373	-0.360036404931521	-0.360036404931521	-0.360036404931521	-0.360036404931521	-0.360036404931521	-0.360036404931521	-0.360036404931521	-0.360036404931521	-0.360036404931521	-0.360036404931521	-0.360036404931521	-0.360036404931521	-0.360036404931521	3.93201721159886	-0.360036404931521	-0.360036404931521	-0.360036404931521	3.38294297687886	-0.360036404931521	-0.360036404931521	-0.360036404931521	-0.360036404931521	-0.360036404931521	-0.360036404931521	-0.360036404931521	-0.360036404931521	-0.360036404931521	3.14549962150003	-0.360036404931521	-0.360036404931521	-0.360036404931521	-0.360036404931521	-0.360036404931521	-0.360036404931521	-0.360036404931521	-0.360036404931521	-0.360036404931521	-0.360036404931521	-0.360036404931521	-0.360036404931521	-0.360036404931521	-0.360036404931521	3.15054878722317	-0.360036404931521	-0.360036404931521	-0.360036404931521	-0.360036404931521	-0.360036404931521	-0.360036404931521	-0.360036404931521	-0.360036404931521	-0.360036404931521	2.4360377871691	-0.360036404931521	-0.360036404931521	-0.360036404931521	-0.360036404931521	-0.360036404931521	-0.360036404931521	-0.360036404931521	-0.360036404931521	-0.360036404931521	-0.360036404931521	-0.360036404931521	3.54183432608865	-0.360036404931521	-0.360036404931521	-0.360036404931521	5.20412205095138	-0.360036404931521	-0.360036404931521	-0.360036404931521	-0.360036404931521	4.45948700229784	6.21960369255203	-0.360036404931521	-0.360036404931521	-0.360036404931521	-0.360036404931521	-0.360036404931521	-0.360036404931521	-0.360036404931521	-0.360036404931521	-0.360036404931521	-0.360036404931521	-0.360036404931521	-0.360036404931521	-0.360036404931521	-0.360036404931521	-0.360036404931521	-0.360036404931521	-0.360036404931521	-0.360036404931521	3.78457261062025	-0.360036404931521	-0.360036404931521	-0.360036404931521	-0.360036404931521	-0.360036404931521	-0.360036404931521	-0.360036404931521	-0.360036404931521	-0.360036404931521	-0.360036404931521	-0.360036404931521	-0.360036404931521	-0.360036404931521	-0.360036404931521	-0.360036404931521	-0.360036404931521	-0.360036404931521	-0.360036404931521	6.09612218439943	-0.360036404931521	-0.360036404931521	-0.360036404931521	-0.360036404931521	-0.360036404931521	-0.360036404931521	-0.360036404931521	-0.360036404931521	-0.360036404931521	4.25571361858997	-0.360036404931521	-0.360036404931521	-0.360036404931521	-0.360036404931521	-0.360036404931521	-0.360036404931521	-0.360036404931521	-0.360036404931521	4.08213598478703	3.53036394337333	-0.360036404931521	-0.360036404931521	-0.360036404931521	-0.360036404931521	-0.360036404931521	-0.360036404931521	-0.360036404931521	-0.360036404931521	-0.360036404931521	-0.360036404931521	-0.360036404931521	-0.360036404931521	-0.360036404931521	-0.360036404931521	-0.360036404931521	-0.360036404931521	-0.360036404931521	-0.360036404931521	3.49153606331874	3.03900640365108	-0.360036404931521	-0.360036404931521	-0.360036404931521	-0.360036404931521	-0.360036404931521	-0.360036404931521	-0.360036404931521	-0.360036404931521	1.90483143297212	-0.360036404931521	-0.360036404931521	-0.360036404931521	-0.360036404931521	-0.360036404931521	-0.360036404931521	-0.360036404931521	-0.360036404931521	-0.360036404931521	-0.360036404931521	-0.360036404931521	-0.360036404931521	-0.360036404931521	-0.360036404931521	-0.360036404931521	-0.360036404931521	-0.360036404931521	-0.360036404931521	3.46523961973103	-0.360036404931521	-0.360036404931521	-0.360036404931521	-0.360036404931521	-0.360036404931521	-0.360036404931521	-0.360036404931521	-0.360036404931521	-0.360036404931521	-0.360036404931521	-0.360036404931521	-0.360036404931521	-0.360036404931521	-0.360036404931521	-0.360036404931521	-0.360036404931521	-0.360036404931521	-0.360036404931521	-0.360036404931521	-0.360036404931521	-0.360036404931521	-0.360036404931521	-0.360036404931521	-0.360036404931521	-0.360036404931521	-0.360036404931521	-0.360036404931521	-0.360036404931521	-0.360036404931521	-0.360036404931521	-0.360036404931521	-0.360036404931521	-0.360036404931521	-0.360036404931521	-0.360036404931521	-0.360036404931521	-0.360036404931521	-0.360036404931521	-0.360036404931521	-0.360036404931521	-0.360036404931521	-0.360036404931521	-0.360036404931521	-0.360036404931521	-0.360036404931521	-0.360036404931521	-0.360036404931521	-0.360036404931521	-0.360036404931521	-0.360036404931521	-0.360036404931521	-0.360036404931521	-0.360036404931521	-0.360036404931521	-0.360036404931521	-0.360036404931521	-0.360036404931521	-0.360036404931521	-0.360036404931521	-0.360036404931521	-0.360036404931521	-0.360036404931521	-0.360036404931521	-0.360036404931521	-0.360036404931521	-0.360036404931521	-0.360036404931521	-0.360036404931521	-0.360036404931521	-0.360036404931521	-0.360036404931521	-0.360036404931521	-0.360036404931521	-0.360036404931521	-0.360036404931521	-0.360036404931521	-0.360036404931521	-0.360036404931521	-0.360036404931521	-0.360036404931521	-0.360036404931521	-0.360036404931521	-0.360036404931521	-0.360036404931521	-0.360036404931521	-0.360036404931521	-0.360036404931521	-0.360036404931521	-0.360036404931521	-0.360036404931521	-0.360036404931521	-0.360036404931521	-0.360036404931521	-0.360036404931521	-0.360036404931521	-0.360036404931521	-0.360036404931521	-0.360036404931521	-0.360036404931521	-0.360036404931521	-0.360036404931521	-0.360036404931521	-0.360036404931521	-0.360036404931521	-0.360036404931521	-0.360036404931521	-0.360036404931521	-0.360036404931521	-0.360036404931521	-0.360036404931521	-0.360036404931521	-0.360036404931521	-0.360036404931521	-0.360036404931521	-0.360036404931521	-0.360036404931521	-0.360036404931521	-0.360036404931521	-0.360036404931521	-0.360036404931521	-0.360036404931521	3.54039614099797	-0.360036404931521	-0.360036404931521	-0.360036404931521	-0.360036404931521	-0.360036404931521	-0.360036404931521	-0.360036404931521	-0.360036404931521	-0.360036404931521	-0.360036404931521	-0.360036404931521	-0.360036404931521	-0.360036404931521	3.03327748757213	-0.360036404931521	3.40329051630126	-0.360036404931521	-0.360036404931521	-0.360036404931521	-0.360036404931521	-0.360036404931521	-0.360036404931521	-0.360036404931521	-0.360036404931521	-0.360036404931521	-0.360036404931521	-0.360036404931521	-0.360036404931521	-0.360036404931521	-0.360036404931521	-0.360036404931521	3.07598830797734	3.44003853241803	-0.360036404931521	3.30343969519282	-0.360036404931521	-0.360036404931521	-0.360036404931521	-0.360036404931521	-0.360036404931521	-0.360036404931521	-0.360036404931521	-0.360036404931521	-0.360036404931521	-0.360036404931521	-0.360036404931521	3.5069567192617	3.2479865309889	3.19270934572399	2.61621433851786	-0.360036404931521	-0.360036404931521	-0.360036404931521	-0.360036404931521	-0.360036404931521	-0.360036404931521	-0.360036404931521	3.71573311639416	-0.360036404931521	-0.360036404931521	-0.360036404931521	1.82080961217682	2.3241829759536	-0.360036404931521	-0.360036404931521	1.85287915498699	-0.360036404931521	-0.360036404931521	-0.360036404931521	-0.360036404931521	2.46054227539018	-0.360036404931521	-0.360036404931521	-0.360036404931521	-0.360036404931521	-0.360036404931521	-0.360036404931521	-0.360036404931521	-0.360036404931521	-0.360036404931521	-0.360036404931521	-0.360036404931521	-0.360036404931521	-0.360036404931521	-0.360036404931521	-0.360036404931521	-0.360036404931521	-0.360036404931521	-0.360036404931521	-0.360036404931521	-0.360036404931521	-0.360036404931521	-0.360036404931521	-0.360036404931521	-0.360036404931521	-0.360036404931521	-0.360036404931521	-0.360036404931521	-0.360036404931521	-0.360036404931521	-0.360036404931521	-0.360036404931521	-0.360036404931521	-0.360036404931521	-0.360036404931521	-0.360036404931521	-0.360036404931521	-0.360036404931521	-0.360036404931521	-0.360036404931521	-0.360036404931521	-0.360036404931521	-0.360036404931521	-0.360036404931521	-0.360036404931521	-0.360036404931521	-0.360036404931521	-0.360036404931521	-0.360036404931521	-0.360036404931521	-0.360036404931521	-0.360036404931521	-0.360036404931521	-0.360036404931521	-0.360036404931521	-0.360036404931521	-0.360036404931521	-0.360036404931521	5.22902483803842	-0.360036404931521	-0.360036404931521	-0.360036404931521	-0.360036404931521	-0.360036404931521	-0.360036404931521	-0.360036404931521	-0.360036404931521	-0.360036404931521	-0.360036404931521	-0.360036404931521	-0.360036404931521	-0.360036404931521	-0.360036404931521	-0.360036404931521	-0.360036404931521	-0.360036404931521	-0.360036404931521	-0.360036404931521	-0.360036404931521	-0.360036404931521	-0.360036404931521	-0.360036404931521	-0.360036404931521	-0.360036404931521	-0.360036404931521	-0.360036404931521	-0.360036404931521	-0.360036404931521	-0.360036404931521	-0.360036404931521	-0.360036404931521	-0.360036404931521	-0.360036404931521	-0.360036404931521	-0.360036404931521	-0.360036404931521	-0.360036404931521	-0.360036404931521	-0.360036404931521	-0.360036404931521	-0.360036404931521	-0.360036404931521	-0.360036404931521	-0.360036404931521	-0.360036404931521	-0.360036404931521	-0.360036404931521	-0.360036404931521	-0.360036404931521	-0.360036404931521	-0.360036404931521	-0.360036404931521	-0.360036404931521	-0.360036404931521	5.01520537595111	-0.360036404931521	-0.360036404931521	-0.360036404931521	-0.360036404931521	-0.360036404931521	-0.360036404931521	-0.360036404931521	-0.360036404931521	-0.360036404931521	-0.360036404931521	-0.360036404931521	-0.360036404931521	-0.360036404931521	-0.360036404931521	-0.360036404931521	-0.360036404931521	-0.360036404931521	-0.360036404931521	-0.360036404931521	-0.360036404931521	-0.360036404931521	-0.360036404931521	-0.360036404931521	-0.360036404931521	-0.360036404931521	-0.360036404931521	-0.360036404931521	-0.360036404931521	-0.360036404931521	-0.360036404931521	-0.360036404931521	-0.360036404931521	3.45088815027649	-0.360036404931521	-0.360036404931521	-0.360036404931521	-0.360036404931521	-0.360036404931521	-0.360036404931521	-0.360036404931521	-0.360036404931521	-0.360036404931521	-0.360036404931521	-0.360036404931521	-0.360036404931521	-0.360036404931521	-0.360036404931521	-0.360036404931521	-0.360036404931521	-0.360036404931521	-0.360036404931521	-0.360036404931521	-0.360036404931521	-0.360036404931521	-0.360036404931521	-0.360036404931521	-0.360036404931521	-0.360036404931521	-0.360036404931521	-0.360036404931521	-0.360036404931521	-0.360036404931521	-0.360036404931521	-0.360036404931521	-0.360036404931521	-0.360036404931521	-0.360036404931521	-0.360036404931521	-0.360036404931521	-0.360036404931521	-0.360036404931521	-0.360036404931521	-0.360036404931521	-0.360036404931521	5.85749772568465	-0.360036404931521	-0.360036404931521	-0.360036404931521	-0.360036404931521	-0.360036404931521	-0.360036404931521	-0.360036404931521	-0.360036404931521	-0.360036404931521	-0.360036404931521	-0.360036404931521	-0.360036404931521	-0.360036404931521	-0.360036404931521	-0.360036404931521	-0.360036404931521	-0.360036404931521	-0.360036404931521	-0.360036404931521	-0.360036404931521	-0.360036404931521	-0.360036404931521	6.51220100166106	-0.360036404931521	-0.360036404931521	-0.360036404931521	-0.360036404931521	-0.360036404931521	-0.360036404931521	-0.360036404931521	-0.360036404931521	-0.360036404931521	-0.360036404931521	-0.360036404931521	-0.360036404931521	-0.360036404931521	-0.360036404931521	-0.360036404931521	6.48628935488262	4.44382768616851	-0.360036404931521	-0.360036404931521	-0.360036404931521	-0.360036404931521	-0.360036404931521	-0.360036404931521	-0.360036404931521	-0.360036404931521	-0.360036404931521	-0.360036404931521	-0.360036404931521	-0.360036404931521	-0.360036404931521	-0.360036404931521	-0.360036404931521	-0.360036404931521	-0.360036404931521	-0.360036404931521	-0.360036404931521	-0.360036404931521	-0.360036404931521	-0.360036404931521	-0.360036404931521	-0.360036404931521	-0.360036404931521	-0.360036404931521	-0.360036404931521	-0.360036404931521	-0.360036404931521	3.47902680781604	-0.360036404931521	-0.360036404931521	-0.360036404931521	-0.360036404931521	-0.360036404931521	4.15758027437309	3.22953764251565	3.88601323711735	-0.360036404931521	-0.360036404931521	3.24380144560242	-0.360036404931521	2.99530276566739	3.95479264528034	2.97517595151765	-0.360036404931521	-0.360036404931521	-0.360036404931521	4.45706938025812	-0.360036404931521	-0.360036404931521	-0.360036404931521	-0.360036404931521	3.00853435623506	4.67170535349835	3.16126338461829	4.1498922936065	3.10025380076475	-0.360036404931521	3.37903448973784	3.08510928726765	2.35983810016395	3.27516262236272	-0.360036404931521	2.50921270642109	3.33128741695509	-0.360036404931521	4.692091810623	2.47054608838575	2.22533293625274	2.2567130433671	-0.360036404931521	2.55477760159015	-0.360036404931521	-0.360036404931521	-0.360036404931521	-0.360036404931521	-0.360036404931521	-0.360036404931521	-0.360036404931521	4.55690666844041	4.20387808563451	-0.360036404931521	2.57469226049531	5.11167324079267	3.15111084026831	2.1345739110454	-0.360036404931521	-0.360036404931521	-0.360036404931521	-0.360036404931521	1.70055827576286	3.88146420781438	1.97645841483596	3.92749738348974	2.22192800180811	1.46847426927114	2.29423559193589	2.59129802885303	3.77264326240818	3.84959048081117	3.08331648651833	2.35335033476857	1.3437440040242	0.915830929535643	3.67627723577371	-0.360036404931521	1.75295865557028	2.24442797086512	2.16123312057317	2.73641390635869	1.56501712809589	0.753005527440375	-0.360036404931521	-0.360036404931521	2.53370431350205	-0.360036404931521	-0.360036404931521	-0.360036404931521	-0.360036404931521	-0.360036404931521	-0.360036404931521	-0.360036404931521	2.12045702729695	-0.360036404931521	-0.360036404931521	-0.360036404931521	1.94914990778104	1.91536234970822	-0.360036404931521	1.6198205965513	-0.360036404931521	2.01648806052448	2.83047639753355	2.89828259097249	-0.360036404931521	1.09938762919209	1.43021082342379	-0.360036404931521	-0.360036404931521	-0.360036404931521	-0.360036404931521	1.88240131280851	1.97691559465987	-0.360036404931521	-0.360036404931521	1.50990982478944	-0.360036404931521	-0.360036404931521	1.87115522355991	1.57611125375082	-0.360036404931521	-0.360036404931521	-0.360036404931521	-0.360036404931521	4.00973946184917	1.8041699065257	2.79852283888912	1.82002048931134	1.62660492477909	2.64964380523594	1.24371548052551	1.85003315554544	2.67756243882865	1.4742172693998	3.49223384808311	-0.360036404931521	1.41726696112671	2.92507233584523	2.68039962151375	3.77104795158067	-0.360036404931521	1.23998660850709	2.86594520493602	-0.360036404931521	2.71283426179351	0.999602854443464	2.39556468468483	-0.360036404931521	1.01501254531854	0.890697817121491	2.12998006414454	3.26568784826268	2.89544155075885	-0.360036404931521	2.63570111489208	-0.360036404931521	2.49395977284619	3.10815674298201	-0.360036404931521	-0.360036404931521	2.05703236819964	1.98035054716354	3.36575232341893	-0.360036404931521	2.08062375319962	-0.360036404931521	1.48734719828969	1.3343835475398	3.71373829356055	2.75673278091425	-0.360036404931521	3.18521823878755	1.39083270006291	3.54768992055044	4.02184108616305	-0.360036404931521	-0.360036404931521	1.7422181271948	3.57648797220353	3.19878662335004	-0.360036404931521	1.97235238021156	-0.360036404931521	3.12851217538716	-0.360036404931521	2.41812989713956	-0.360036404931521	-0.360036404931521	-0.360036404931521	3.0653283121439	2.39197841077294	2.63950133326885	3.44455035424885	-0.360036404931521	1.66768234618796	2.70063256525821	3.98438203677336	1.48888018282766	3.83604659421544	3.98568797091549	3.38098753683635	2.05470011999168	3.68762479312738	2.93087812106521	3.73363154186466	3.79269720226018	2.8408347128068	2.79616815460002	1.2968715656467	1.43243081467648	2.19628120466134	1.31098966269243	2.06756694709576	-0.360036404931521	1.59865391776624	1.44097211851429	1.70003322098193	-0.360036404931521	2.01965257288764	2.77009131597147	2.78620458428946	3.80997646515147	2.77529691643036	-0.360036404931521	2.0329625415841	-0.360036404931521	-0.360036404931521	-0.360036404931521	-0.360036404931521	-0.360036404931521	-0.360036404931521	3.50343920807328	2.12253754842603	3.71294102183109	2.00681338994499	1.66464088526159	1.63474542985027	3.34980966138191	-0.360036404931521	-0.360036404931521	2.28399957054709	-0.360036404931521	-0.360036404931521	-0.360036404931521	-0.360036404931521	-0.360036404931521	-0.360036404931521	3.85110192335819	2.16711492828572	1.54961743921891	1.49700728940847	1.78626928794067	3.69897017918133	3.65111782402924	3.74269255072777	2.94696477567855	1.61324453070036	-0.360036404931521	2.51780442235583	1.9447015511433	1.81245600723936	2.31099722777702	-0.360036404931521	-0.360036404931521	1.63360154432534	-0.360036404931521	-0.360036404931521	1.93696074911494	1.68682518675777	-0.360036404931521	1.50039208126428	-0.360036404931521	2.41663508415788	-0.360036404931521	-0.360036404931521	-0.360036404931521	1.87260628366193	1.95652989533713	-0.360036404931521	2.88178845764087	-0.360036404931521	1.57182063276302	3.01647921137622	3.75082371289634	2.63158539947597	1.85206521864388	1.83812415371439	-0.360036404931521	-0.360036404931521	-0.360036404931521	1.49293443890119	-0.360036404931521	1.90911720763903	1.45079981615928	3.2358609214684	-0.360036404931521	2.43469011999145	2.5829691945175	2.9838637354774	3.08098904088593	1.46303947770147	1.26231334350824	1.87863924905384	1.98910093098784	3.13156147499832	3.18564942610575	1.45763823986582	3.02308964966587	2.08401643983188	3.60788509811725	4.69710802485644	-0.360036404931521	-0.360036404931521	2.81832484621533	-0.360036404931521	-0.360036404931521	-0.360036404931521	-0.360036404931521	2.7113809225548	-0.360036404931521	-0.360036404931521	-0.360036404931521	-0.360036404931521	-0.360036404931521	-0.360036404931521	-0.360036404931521	-0.360036404931521	2.2154289573698	-0.360036404931521	2.95007256254446	2.0176736959035	1.05138710333862	2.35277177407086	2.40564447135037	2.29343358138808	1.93607961462263	-0.360036404931521	2.17226550360106	2.55330065553658	-0.360036404931521	2.21909796940688	1.59410147154763	-0.360036404931521	1.25648680030688	1.24808857807971	-0.360036404931521	-0.360036404931521	-0.360036404931521	-0.360036404931521	-0.360036404931521	-0.360036404931521	-0.360036404931521	-0.360036404931521	2.43615015716194	2.14713556335868	-0.360036404931521	2.03645575126952	1.72654630142082	3.38729699160424	1.60909803305103	2.98503718152755	-0.360036404931521	1.85461088272895	1.10479478768483	-0.360036404931521	0.983747933614113	1.07262570192773	3.21823998918581	3.10537236525684	-0.360036404931521	-0.360036404931521	1.95451218300083	3.51507584150986	-0.360036404931521	2.20924554281061	3.63696312761365	1.45200270040651	-0.360036404931521	2.59929718579399	3.62595206814396	-0.360036404931521	-0.360036404931521	-0.360036404931521	-0.360036404931521	1.37150621387575	1.14729356749075	-0.360036404931521	-0.360036404931521	1.5144915867889	-0.360036404931521	1.43256158082426	2.43289544649336	0.861839081548623	1.19864929623954	-0.360036404931521	0.882214956450966	2.34564084717821	1.14237603108963	1.09529532398538	0.744612350358891	2.65666945887332	1.58011331388644	0.761928958003906	1.99768854763794	0.939045858030779	-0.360036404931521	1.45106698002262	-0.360036404931521	-0.360036404931521	-0.360036404931521	-0.360036404931521	1.70441731041231	1.81647691212628	-0.360036404931521	-0.360036404931521	-0.360036404931521	1.60544518221158	2.98470181556459	4.31229462930514	3.54231400082967	2.73334369463638	3.49251304567788	1.2993188156786	2.84554737978769	3.70055197378894	1.94903847558976	1.96682607140138	0.829501146399973	1.61684766207353	3.31090086089566	1.42267959892308	1.71911458935479	2.48429826074575	2.34878179366383	-0.360036404931521	1.43609978737309	2.58322081822147	2.70207456490133	0.707385360929324	2.10407510602981	1.44653632911507	1.18285831330034	1.79604676748253	4.19644173234155	1.2590239663775	1.59535510185882	1.25722595812793	1.05506916667055	-0.360036404931521	2.69686307455535	2.23288675779638	1.07551267887542	0.893196895045965	1.18237913565801	0.681565768452575	1.67158267315793	-0.360036404931521	0.848493626345665	0.786503709577555	-0.360036404931521	-0.360036404931521	-0.360036404931521	-0.360036404931521	-0.360036404931521	-0.360036404931521	-0.360036404931521	-0.360036404931521	-0.360036404931521	-0.360036404931521	-0.360036404931521	-0.360036404931521	-0.360036404931521	-0.360036404931521	4.85097301225148	5.0281271791417	5.29818872562251	3.37156988805136	1.97394733811959	-0.360036404931521	-0.360036404931521	-0.360036404931521	-0.360036404931521	-0.360036404931521	1.90547320027651	4.52752773300059	4.68164520337777	-0.360036404931521	2.62982536601954	1.97805938106972	-0.360036404931521	-0.360036404931521	2.12357921950834	-0.360036404931521	1.81529843050144	1.80962144142976	1.81864097952101	-0.360036404931521	-0.360036404931521	-0.360036404931521	-0.360036404931521	-0.360036404931521	-0.360036404931521	2.33657688290462	-0.360036404931521	2.30248672510809	-0.360036404931521	1.80184240392286	-0.360036404931521	-0.360036404931521	-0.360036404931521	2.04068628342888	-0.360036404931521	2.71013642504949	-0.360036404931521	-0.360036404931521	-0.360036404931521	2.22618569099544	-0.360036404931521	2.70868593441961	-0.360036404931521	2.5360696262057	4.60820790517124	3.27455353821217	3.42825469188311	1.59645341225316	-0.360036404931521	3.36575232341893	-0.360036404931521	2.82776701821663	-0.360036404931521	3.02395031672222	-0.360036404931521	-0.360036404931521	1.27312682330956	1.55275658232581	4.70649123985334	2.09425562191186	1.53908348030121	3.47418796412001	3.76124753245861	2.67291414281824	1.73902750788019	-0.360036404931521	1.42851703955637	2.72766263200501	1.22941607363271	2.40589132911841	3.29046729355078	1.29865064228649	1.88205240893463	-0.360036404931521	0.907125994273626	2.17512161715793	2.41995928887033	3.98624795252999	1.54872251964945	0.735727096565854	-0.360036404931521	1.05090828195742	-0.360036404931521	2.16576327215618	-0.360036404931521	-0.360036404931521	2.71657848704611	-0.360036404931521	-0.360036404931521	-0.360036404931521	-0.360036404931521	-0.360036404931521	-0.360036404931521	4.75175046812716	2.71408120490618	4.46493802337989	-0.360036404931521	-0.360036404931521	-0.360036404931521	-0.360036404931521	-0.360036404931521	4.01779803880478	2.73334369463638	2.19697461091628	1.51334394954488	-0.360036404931521	-0.360036404931521	3.65573434578161	2.43435342593161	3.02343385650919	-0.360036404931521	-0.360036404931521	-0.360036404931521	4.19075354984484	-0.360036404931521	2.37452014706665	3.48249196545608	2.14620531251005	-0.360036404931521	2.06467661574173	-0.360036404931521	2.8673361028283	-0.360036404931521	-0.360036404931521	-0.360036404931521	3.20517913860168	2.44415385056495	2.77877812485699	3.92028982820281	3.1404671514107	-0.360036404931521	-0.360036404931521	-0.360036404931521	-0.360036404931521	1.35345041754551	-0.360036404931521	4.21869063111867	4.6629376094375	-0.360036404931521	-0.360036404931521	-0.360036404931521	-0.360036404931521	-0.360036404931521	2.82438757118378	-0.360036404931521	-0.360036404931521	-0.360036404931521	-0.360036404931521	-0.360036404931521	1.94536763883557	-0.360036404931521	-0.360036404931521	-0.360036404931521	-0.360036404931521	-0.360036404931521	3.93382841102508	-0.360036404931521	-0.360036404931521	-0.360036404931521	-0.360036404931521	-0.360036404931521	2.63373968160852	2.94549497742788	-0.360036404931521	4.77086436704697	3.70935793781555	2.11397953433876	-0.360036404931521	-0.360036404931521	-0.360036404931521	-0.360036404931521	-0.360036404931521	-0.360036404931521	-0.360036404931521	-0.360036404931521	-0.360036404931521	-0.360036404931521	-0.360036404931521	-0.360036404931521	1.76643154852585	-0.360036404931521	1.55350558934407	-0.360036404931521	-0.360036404931521	-0.360036404931521	-0.360036404931521	-0.360036404931521	-0.360036404931521	3.41322967752172	-0.360036404931521	-0.360036404931521	5.72177093115377	3.42389969605529	2.41796371967934	4.76683724508438	4.19774152981312	3.62103955683255	2.34752446027857	5.34404978986723	4.47081043725078	2.3985065296955	-0.360036404931521	-0.360036404931521	-0.360036404931521	-0.360036404931521	-0.360036404931521	-0.360036404931521	-0.360036404931521	-0.360036404931521	5.58496834557095	2.94304860674789	4.47223066051522	2.77052437536041	-0.360036404931521	-0.360036404931521	3.74390975215111	-0.360036404931521	-0.360036404931521	-0.360036404931521	-0.360036404931521	-0.360036404931521	-0.360036404931521	4.6555497511563	3.76186268637948	2.83863575703081	-0.360036404931521	3.14830264643679	3.97693802083008	3.61501319424049	2.17880400888046	4.27715783098368	-0.360036404931521	2.46398307342958	4.13715115950625	-0.360036404931521	2.33439894479938	-0.360036404931521	1.78056152316829	1.84719491465395	2.59319823906777	4.0622976503511	3.4542936451499	1.66194540766401	-0.360036404931521	-0.360036404931521	1.73096006650073	-0.360036404931521	1.79623942540846	3.69918099958546	-0.360036404931521	2.10317893314834	3.80576306789286	3.1404671514107	2.6616625422859	3.36478479304968	3.35629581360733	-0.360036404931521	1.59739585107909	-0.360036404931521	-0.360036404931521	1.23247996362907	2.72591392748546	1.13085040826436	1.12488964795522	0.898667717860263	1.13965829939134	3.95479264528034	2.8112472527712	0.894387528701801	1.4069876743819	-0.360036404931521	-0.360036404931521	1.69776123678556	-0.360036404931521	1.27496158275582	1.16047737759559	2.54851198795559	-0.360036404931521	1.41726696112671	-0.360036404931521	2.81854892828485	1.97144202076414	3.88645409737683	3.24141502041671	2.93087812106521	1.2184860673444	1.91428299050804	-0.360036404931521	1.30479648937443	-0.360036404931521	1.84365797310463	-0.360036404931521	0.545500521443034	1.27172664147428	1.53232326836619	2.36031414564909	3.19777207497998	2.58876862715192	1.94692344182955	3.13893276814943	-0.360036404931521	1.5261946760357	2.6152473847806	3.74594035753373	3.19830342165967	1.3878493702862	3.30542588161152	2.05936945691023	-0.360036404931521	1.31110270742177	1.5863819355361	1.64982547196322	2.62514317268135	1.8877189037257	1.95682913507415	2.77225795794202	-0.360036404931521	3.350661589584	2.38872701554316	-0.360036404931521	-0.360036404931521	-0.360036404931521	2.51672735484756	-0.360036404931521	-0.360036404931521	-0.360036404931521	-0.360036404931521	-0.360036404931521	-0.360036404931521	1.9897947315581	2.91376965226224	-0.360036404931521	2.07461723304401	3.27151167320343	1.28398108427146	2.38192637175122	1.15658065606472	2.14593966330267	-0.360036404931521	4.01194797850164	1.41739543623445	-0.360036404931521	-0.360036404931521	-0.360036404931521	2.00189064213083	-0.360036404931521	1.99629140142334	3.53012582711499	-0.360036404931521	1.54767955496028	-0.360036404931521	-0.360036404931521	-0.360036404931521	-0.360036404931521	-0.360036404931521	-0.360036404931521	-0.360036404931521	-0.360036404931521	-0.360036404931521	-0.360036404931521	-0.360036404931521	-0.360036404931521	-0.360036404931521	-0.360036404931521	-0.360036404931521	-0.360036404931521	-0.360036404931521	-0.360036404931521	1.51076712297798	2.36142562672736	2.47714274999474	4.32943974359971	4.2554426274549	2.28923166140977	3.08054186859793	1.9794335050998	-0.360036404931521	-0.360036404931521	-0.360036404931521	-0.360036404931521	1.2666850823552	3.19232429651884	-0.360036404931521	2.61795661494412	-0.360036404931521	2.05654096685631	-0.360036404931521	-0.360036404931521	1.76064857015633	2.69775310948577	2.24437985173236	1.6472540964374	-0.360036404931521	-0.360036404931521	-0.360036404931521	1.26615064029294	1.01842646214537	-0.360036404931521	2.8260387368208	4.31912614933226	2.62943455994044	1.34669117425653	1.35000458098693	-0.360036404931521	1.91784902173073	2.7445637358601	2.62683208421363	2.38516017648523	2.84585196014454	3.55139419420528	4.18418937369941	3.76621610281461	3.36542974792286	-0.360036404931521	-0.360036404931521	-0.360036404931521	1.42838688659102	-0.360036404931521	-0.360036404931521	-0.360036404931521	1.28748603192249	-0.360036404931521	-0.360036404931521	-0.360036404931521	-0.360036404931521	-0.360036404931521	-0.360036404931521	1.72825542625376	-0.360036404931521	2.6998092460031	1.44813268486021	-0.360036404931521	-0.360036404931521	2.06851824324714	0.869256740911606	-0.360036404931521	0.99481366391611	1.48665126330736	3.82664994930481	1.21828512192217	1.08793776467803	-0.360036404931521	0.981082224909332	1.00086113385544	1.06794946582152	3.47787339454698	1.68863935570789	2.28303036966773	-0.360036404931521	-0.360036404931521	1.5362851075248	2.0596157484837	3.17471562983619	1.55051323697997	2.69652090739464	3.38882370446942	1.30681810886872	1.3840114931048	1.72501958373407	1.72090025391986	1.38537131557168	-0.360036404931521	1.27810132260391	2.48097735900175	2.69939777177918	1.03474623949588	2.14913146878782	-0.360036404931521	-0.360036404931521	3.332655926822	1.26040170331314	-0.360036404931521	-0.360036404931521	-0.360036404931521	1.06427976037146	-0.360036404931521	-0.360036404931521	1.91947388585738	2.4821998556174	3.38522735464497	2.73587612706449	1.58196626956113	0.990715188326249	2.7692256002198	-0.360036404931521	1.05643491932634	-0.360036404931521	-0.360036404931521	2.37500182801981	-0.360036404931521	-0.360036404931521	1.53217686582332	1.11442251404186	2.45591178904528	2.60836995919265	1.94226273801101	1.15796998054463	3.21423201103994	1.23043601760677	3.04528140348207	2.18030755924449	4.61689342558373	3.56696456920947	2.97018708556296	1.56420811988058	2.87773330360768	1.11547114425898	2.62345638144695	-0.360036404931521	-0.360036404931521	-0.360036404931521	-0.360036404931521	-0.360036404931521	-0.360036404931521	1.34010413324324	-0.360036404931521	0.923277402402143	1.32951184198939	1.82833659220489	1.19552299903322	1.22332464273504	2.29328326311259	2.60516828824729	1.47270951867428	-0.360036404931521	1.83471796662116	2.42262494331728	3.19054469776572	-0.360036404931521	2.57819738239332	-0.360036404931521	2.4510705649536	1.12533278859666	1.20681883115924	1.22049842834168	-0.360036404931521	-0.360036404931521	0.744999879377169	3.10569967261499	4.68481863566145	2.58146045259763	2.93233320599558	-0.360036404931521	2.3825724658018	-0.360036404931521	-0.360036404931521	2.7649050641557	2.96422280054029	3.64651398493541	3.9099807054434	4.48057064593866	2.61660131542708	1.92229617482564	-0.360036404931521	-0.360036404931521	2.77355955908505	4.0791830648408	2.95236675926331	2.0385085828866	3.06347059358689	-0.360036404931521	2.46467234094147	3.48735562013915	2.20616587267735	1.94115600537427	-0.360036404931521	-0.360036404931521	1.74258342148011	2.53297738310394	3.350661589584	4.69920957475487	1.86702035784487	2.04700130817328	-0.360036404931521	2.52735731523773	-0.360036404931521	1.60877982861492	2.52500767893816	0.655060832659468	-0.360036404931521	-0.360036404931521	-0.360036404931521	-0.360036404931521	1.81079341443054	1.77923432805276	-0.360036404931521	-0.360036404931521	1.44202921571433	2.14461232787072	2.65308579626046	-0.360036404931521	0.542274615981122	2.81318075193343	3.00853435623506	0.89132163319445	0.810071383482805	0.987512710514445	2.81776479655778	0.86261245659295	-0.360036404931521	2.19005880418267	2.10317893314834	2.60120884047742	-0.360036404931521	-0.360036404931521	-0.360036404931521	-0.360036404931521	-0.360036404931521	-0.360036404931521	1.90120204878976	-0.360036404931521	-0.360036404931521	2.18208696589312	-0.360036404931521	-0.360036404931521	2.13325952001712	-0.360036404931521	-0.360036404931521	1.97828828193907	2.63060731891533	2.36047286793389	2.21796783714139	-0.360036404931521	-0.360036404931521	-0.360036404931521	-0.360036404931521	2.12227727770838	-0.360036404931521	1.9810388331121	1.44906524973027	-0.360036404931521	-0.360036404931521	1.87322878071671	2.7445637358601	3.22284732564852	2.34658229602391	-0.360036404931521	1.98633010349275	-0.360036404931521	-0.360036404931521	-0.360036404931521	1.88051860213789	2.18058113885374	-0.360036404931521	1.08827436800282	2.15714950051878	-0.360036404931521	3.93020788137677	2.31588703495043	-0.360036404931521	-0.360036404931521	-0.360036404931521	-0.360036404931521	-0.360036404931521	1.83752224721334	1.9233836542518	2.0336843787972	1.64775124232993	2.565348984681	-0.360036404931521	-0.360036404931521	1.69305932404844	1.35738910394095	2.63178110091457	-0.360036404931521	-0.360036404931521	-0.360036404931521	-0.360036404931521	0.792964644967096	-0.360036404931521	2.42646665916652	1.58258474564714	1.17333265099505	1.36992576288064	1.21728118585379	2.4501613200179	2.54722570282322	1.06338566173994	1.50684456427414	1.75984284314798	4.89796980464901	3.30157992171531	-0.360036404931521	2.68527713807546	3.03796313879603	-0.360036404931521	-0.360036404931521	-0.360036404931521	3.02498377734482	2.56051644595098	4.56584146520373	2.90779339800747	2.89923085175213	2.46157354665308	4.99597782625758	4.19284712842653	-0.360036404931521	1.87509848722122	3.71400413423477	2.04359648912613	3.32939451106955	2.61660131542708	-0.360036404931521	2.25060318935174	5.12664959218539	2.19364996677421	-0.360036404931521	2.33813490607567	-0.360036404931521	-0.360036404931521	-0.360036404931521	-0.360036404931521	2.99859954774032	2.90588621058701	-0.360036404931521	2.2937342735394	-0.360036404931521	2.31588703495043	-0.360036404931521	-0.360036404931521	-0.360036404931521	-0.360036404931521	2.40737349016281	-0.360036404931521	2.35603627762917	-0.360036404931521	-0.360036404931521	-0.360036404931521	-0.360036404931521	-0.360036404931521	-0.360036404931521	-0.360036404931521	-0.360036404931521	-0.360036404931521	-0.360036404931521	-0.360036404931521	2.23017328808932	-0.360036404931521	2.33564301075127	-0.360036404931521	-0.360036404931521	-0.360036404931521	-0.360036404931521	-0.360036404931521	1.37296775423198	3.52857891327551	2.2030941827393	-0.360036404931521	-0.360036404931521	2.07212387913995	1.95697878588873	1.81687004004531	-0.360036404931521	3.61689409222047	1.88051860213789	-0.360036404931521	-0.360036404931521	-0.360036404931521	4.12046934550982	-0.360036404931521	2.91616709365623	-0.360036404931521	3.46363871856242	3.26272362779937	1.86043832397223	1.99978759354472	2.27552665567429	-0.360036404931521	-0.360036404931521	1.92077555624563	1.56390492525585	2.80872282575506	2.57019925595157	3.38359532285069	1.84275041694506	2.61466754727051	-0.360036404931521	1.9511576513783	-0.360036404931521	-0.360036404931521	2.40539766184797	-0.360036404931521	-0.360036404931521	-0.360036404931521	2.0044664883432	-0.360036404931521	-0.360036404931521	2.94255982574525	2.39393329251986	4.6916364351823	3.11417979830104	2.32264246315419	-0.360036404931521	-0.360036404931521	1.85206521864388	2.15046397822025	-0.360036404931521	-0.360036404931521	-0.360036404931521	-0.360036404931521	-0.360036404931521	2.62358605944119	-0.360036404931521	-0.360036404931521	-0.360036404931521	-0.360036404931521	-0.360036404931521	-0.360036404931521	-0.360036404931521	-0.360036404931521	-0.360036404931521	1.30311567938855	-0.360036404931521	-0.360036404931521	-0.360036404931521	-0.360036404931521	-0.360036404931521	-0.360036404931521	-0.360036404931521	-0.360036404931521	-0.360036404931521	-0.360036404931521	2.7781247375714	1.09955865488402	0.84542036943108	-0.360036404931521	-0.360036404931521	1.32019788845165	-0.360036404931521	1.04859866583118	1.56975904643937	1.40908452623411	1.25430859126119	-0.360036404931521	1.71271286090684	-0.360036404931521	1.09410617007361	-0.360036404931521	-0.360036404931521	-0.360036404931521	2.23324425219809	2.0907901265914	3.24678964185211	1.43807174611432	3.56735419517835	3.02059653871528	-0.360036404931521	1.14683684928588	-0.360036404931521	-0.360036404931521	-0.360036404931521	-0.360036404931521	-0.360036404931521	2.98805892451929	1.57075108672194	-0.360036404931521	2.06988454587208	-0.360036404931521	-0.360036404931521	1.83531824471389	2.05114966889832	-0.360036404931521	2.39867016721522	1.56861570991092	3.05474374904442	-0.360036404931521	-0.360036404931521	-0.360036404931521	1.39245309151428	-0.360036404931521	2.04765101861265	2.3791304740473	1.43190794854055	-0.360036404931521	-0.360036404931521	-0.360036404931521	1.61532465734248	1.35392683593027	1.44031208806733	1.116521308279	2.45916853528333	3.67998612594706	1.33823178983046	0.949369006072924	1.2543787614216	1.35667158278047	0.995327763494623	-0.360036404931521	1.54544863960017	1.30021058055739	1.48553890412583	-0.360036404931521	1.22595833820826	1.5649665442226	-0.360036404931521	-0.360036404931521	-0.360036404931521	-0.360036404931521	-0.360036404931521	2.25438182273968	2.53552340582736	-0.360036404931521	1.53496256913997	1.57182063276302	1.72251011977914	-0.360036404931521	-0.360036404931521	-0.360036404931521	-0.360036404931521	-0.360036404931521	-0.360036404931521	-0.360036404931521	1.39921743636119	-0.360036404931521	-0.360036404931521	2.03320310213691	1.68045926849539	-0.360036404931521	-0.360036404931521	1.45790750983991	1.74203553029169	-0.360036404931521	-0.360036404931521	-0.360036404931521	-0.360036404931521	1.68251931953343	-0.360036404931521	-0.360036404931521	1.36822708364036	2.06047819303387	-0.360036404931521	-0.360036404931521	-0.360036404931521	-0.360036404931521	2.01128626973192	-0.360036404931521	-0.360036404931521	2.16252565839159	3.99560718286757	3.1746204809568	3.07679087361741	1.71929301038923	1.90525923483025	1.90868785324186	3.36027741649993	-0.360036404931521	-0.360036404931521	1.62822744128545	-0.360036404931521	1.3929523004917	2.25875656722028	1.09427592702645	2.32125764843809	1.37053327418191	2.06245197541973	1.57934234165799	2.44347553635622	2.6255327331455	2.57675665726974	3.06347059358689	-0.360036404931521	3.52039271257116	-0.360036404931521	2.09960124409647	1.70917426633928	-0.360036404931521	3.95800488981602	1.35249840430532	-0.360036404931521	1.8781178011203	1.48137997451983	1.58848091876069	2.63256419131652	1.39934321374873	3.14736773125792	2.828218221536	1.82893317428095	1.92436333025751	3.45620385777081	0.954248663736035	0.43092323819846	0.555849358336163	1.72974206431062	2.53916917992655	2.41017788167534	3.54111507627123	1.21048919658789	1.55410523694825	-0.360036404931521	2.04092851192612	2.67163695952493	1.77300091824037	2.68960015431248	4.97220083996505	3.63829696938693	4.11669945302079	4.28213656419894	2.95993034017511	1.83032654122343	-0.360036404931521	1.73639158460768	2.11527211724616	-0.360036404931521	2.27463820177224	-0.360036404931521	1.27777594388682	1.41559854044558	1.82962962272985	-0.360036404931521	3.10569967261499	2.64436548329659	-0.360036404931521	-0.360036404931521	-0.360036404931521	1.30401167402042	1.85603917355991	2.71408120490618	-0.360036404931521	1.63949910722979	2.77009131597147	2.40123660014874	1.42384391422098	-0.360036404931521	1.31643373202278	1.02499936787694	4.07721715204265	2.13931811483595	1.72519907526491	2.90668056562638	2.65653656141571	3.41695613183701	2.43048783276664	-0.360036404931521	2.52952996348614	-0.360036404931521	-0.360036404931521	1.42630711594305	-0.360036404931521	-0.360036404931521	2.28730705376097	-0.360036404931521	2.16423328140781	2.73039504203407	2.53707162164343	1.63466367802979	1.45427936210538	2.04068628342888	-0.360036404931521	0.920654521157774	3.18134299603984	0.985917289879654	1.92360128265168	2.35645812903975	1.50869672233386	1.80252071113052	2.32953838659784	1.48602538924321	0.761279620734077	1.1112857918043	-0.360036404931521	1.54243320650223	2.09909105814672	1.96932079784042	1.31155504473044	0.777437162836725	1.66542849044626	1.01702086386458	2.47470846867275	1.06342627760934	-0.360036404931521	-0.360036404931521	-0.360036404931521	-0.360036404931521	-0.360036404931521	-0.360036404931521	-0.360036404931521	-0.360036404931521	2.37805678845843	1.8986475741298	1.91817379713391	-0.360036404931521	-0.360036404931521	1.56118066684898	-0.360036404931521	-0.360036404931521	3.03327748757213	2.29193123197521	2.53479546586927	2.4929022777306	-0.360036404931521	-0.360036404931521	-0.360036404931521	-0.360036404931521	-0.360036404931521	-0.360036404931521	-0.360036404931521	-0.360036404931521	2.0671535896542	-0.360036404931521	2.58599182862576	-0.360036404931521	2.29013085375147	-0.360036404931521	-0.360036404931521	-0.360036404931521	2.65986291345748	-0.360036404931521	-0.360036404931521	-0.360036404931521	2.37452014706665	-0.360036404931521	1.7396648137265	-0.360036404931521	-0.360036404931521	-0.360036404931521	-0.360036404931521	-0.360036404931521	-0.360036404931521	2.63373968160852	3.16977571344854	2.10497198091389	2.74350134953236	2.94696477567855	1.61452406436599	2.95064577330172	-0.360036404931521	1.92294853000941	-0.360036404931521	-0.360036404931521	-0.360036404931521	2.10138868987972	1.9063294924965	3.83990546206524	2.01293873861579	2.47644677174909	-0.360036404931521	-0.360036404931521	1.74679395918415	-0.360036404931521	2.16091020952256	1.98287637951537	-0.360036404931521	-0.360036404931521	-0.360036404931521	2.0428682285585	-0.360036404931521	3.13851456867625	1.98172755188494	-0.360036404931521	-0.360036404931521	2.67230901181046	1.81216241250322	2.12175691258771	1.99838778561395	2.19143872717136	3.67277107385728	2.1414329013597	3.38294297687886	-0.360036404931521	-0.360036404931521	-0.360036404931521	2.47958163648919	-0.360036404931521	-0.360036404931521	1.57980484796164	1.22616130466387	-0.360036404931521	-0.360036404931521	-0.360036404931521	-0.360036404931521	-0.360036404931521	1.40692421406581	-0.360036404931521	2.48062828681944	-0.360036404931521	3.78679089827967	-0.360036404931521	2.17253721485846	3.07598830797734	1.75897586022382	2.8592415636263	2.07836757962137	2.68813042551871	2.22306189978076	1.70952755269303	2.30067072064621	3.36092054573418	-0.360036404931521	-0.360036404931521	-0.360036404931521	-0.360036404931521	2.77139089750834	3.07955855833085	1.2314573133487	-0.360036404931521	-0.360036404931521	-0.360036404931521	-0.360036404931521	-0.360036404931521	-0.360036404931521	1.37101960214606	2.86803205976335	3.39188151157606	2.27330674079934	3.35364694517872	1.64411150276167	2.65906384428428	2.38532208580648	3.42456892891034	3.23883385913058	-0.360036404931521	-0.360036404931521	2.35825259544926	2.21655667943175	3.3246721453496	-0.360036404931521	-0.360036404931521	1.83651984629179	-0.360036404931521	-0.360036404931521	-0.360036404931521	-0.360036404931521	-0.360036404931521	-0.360036404931521	-0.360036404931521	1.53937854823108	-0.360036404931521	2.58391302926498	1.39095723504899	-0.360036404931521	-0.360036404931521	-0.360036404931521	-0.360036404931521	1.91385155211019	1.81569110744524	1.89779744672869	-0.360036404931521	1.73711803779188	-0.360036404931521	-0.360036404931521	-0.360036404931521	1.50464122487261	-0.360036404931521	-0.360036404931521	-0.360036404931521	-0.360036404931521	2.26608324881685	-0.360036404931521	2.30764675927018	-0.360036404931521	1.5859937547732	2.50103187468464	2.61119378347118	3.94655942743542	-0.360036404931521	-0.360036404931521	-0.360036404931521	-0.360036404931521	1.65825142322878	1.81255389083547	-0.360036404931521	-0.360036404931521	-0.360036404931521	2.33782314433399	-0.360036404931521	1.44720112054222	1.92034149018716	2.81050430473204	1.66632940012433	2.78008581597576	2.16630374719767	2.79984908487359	1.94447961313913	2.31910658632826	1.79009239014951	2.64970991485457	2.73947169404719	1.85023618352391	-0.360036404931521	1.05844829709663	3.07251548033282	2.21458386714806	-0.360036404931521	2.05695045308137	0.793440304730533	2.62008914246063	2.27444085596969	1.48832242694378	0.692600022485189	1.20726428186654	2.69939777177918	1.5575608558828	1.29609446070146	1.22029695409286	1.07990718730572	2.75945154746566	3.61576529858439	1.63294851373369	-0.360036404931521	-0.360036404931521	2.19975231065591	2.45425801930551	2.29178109881936	1.08676091677909	1.76727378493904	-0.360036404931521	1.22433653385157	1.83481798879202	0.900438821524561	2.61453872856034	3.37113822774673	3.22142444826132	2.62112431661569	3.21804423661489	0.893196895045965	0.926175269144236	2.33979896391407	3.12339759737576	2.44902567202703	1.4674526750574	2.4950181319139	-0.360036404931521	-0.360036404931521	-0.360036404931521	-0.360036404931521	-0.360036404931521	2.70455009741421	-0.360036404931521	3.49223384808311	-0.360036404931521	-0.360036404931521	-0.360036404931521	2.73883650309379	-0.360036404931521	-0.360036404931521	-0.360036404931521	-0.360036404931521	-0.360036404931521	3.67510770312952	3.04397192835361	3.43430419402144	-0.360036404931521	-0.360036404931521	2.26051091950395	-0.360036404931521	-0.360036404931521	2.27938416093232	-0.360036404931521	1.9870221550272	-0.360036404931521	-0.360036404931521	-0.360036404931521	-0.360036404931521	2.15366824012698	3.03094019288943	2.2210782858387	-0.360036404931521	-0.360036404931521	2.42462786624779	-0.360036404931521	-0.360036404931521	-0.360036404931521	2.36460676211613	-0.360036404931521	-0.360036404931521	-0.360036404931521	3.4894445004457	2.05826181048572	1.01071302548876	-0.360036404931521	-0.360036404931521	-0.360036404931521	2.0801219936309	3.54147466184725	1.80397574530588	-0.360036404931521	-0.360036404931521	3.18780718135362	3.30468076766334	1.87343636171612	-0.360036404931521	1.8803096194955	2.94622969109356	2.08767174858368	-0.360036404931521	-0.360036404931521	1.98149793084234	-0.360036404931521	-0.360036404931521	2.0190981318178	-0.360036404931521	1.59003878212017	-0.360036404931521	2.49184564541951	1.45320725013967	1.18834269710266	2.10420318801298	2.98294239939775	3.20867717608009	1.91298919804049	1.88449716304	3.41190089365321	-0.360036404931521	-0.360036404931521	0.918368461099531	2.67796738920725	1.60576225713151	4.79242664699423	3.59050613319406	2.65946332001065	3.18521823878755	1.5520081884485	-0.360036404931521	2.46864282042611	-0.360036404931521	-0.360036404931521	-0.360036404931521	-0.360036404931521	-0.360036404931521	1.48818304281417	2.22178634039034	1.04250367950242	0.903932620689356	-0.360036404931521	0.992029786018499	1.80669736404255	-0.360036404931521	1.30199708937386	2.13527553060634	0.827141692552007	1.28376253703483	1.67039394725892	2.09705258905466	3.4175558332897	2.13325952001712	1.71023450696412	-0.360036404931521	1.47710289598818	2.62514317268135	-0.360036404931521	-0.360036404931521	-0.360036404931521	2.26549547592617	-0.360036404931521	-0.360036404931521	-0.360036404931521	-0.360036404931521	1.68510054858228	-0.360036404931521	2.10036695018877	-0.360036404931521	1.12986840253744	-0.360036404931521	-0.360036404931521	-0.360036404931521	-0.360036404931521	1.54872251964945	1.46806548877808	1.42760638245251	-0.360036404931521	1.55021454006627	1.29898465936606	1.58770296471187	2.09743452505966	1.91137415999968	2.38764508458308	1.29509643326918	2.17880400888046	-0.360036404931521	-0.360036404931521	2.05139416792768	2.0761158834201	-0.360036404931521	3.57428538937685	-0.360036404931521	-0.360036404931521	-0.360036404931521	2.08263301112649	-0.360036404931521	-0.360036404931521	-0.360036404931521	-0.360036404931521	-0.360036404931521	1.49237412866412	-0.360036404931521	-0.360036404931521	-0.360036404931521	-0.360036404931521	-0.360036404931521	-0.360036404931521	1.90226822903331	2.72619357133781	-0.360036404931521	2.13404797541676	-0.360036404931521	-0.360036404931521	-0.360036404931521	3.81265029802164	3.19097738349039	3.49992925816903	1.88072762623192	2.15661324474502	-0.360036404931521	-0.360036404931521	-0.360036404931521	3.45293058678829	1.65240378038125	-0.360036404931521	1.39195417779552	1.94937280659236	-0.360036404931521	-0.360036404931521	-0.360036404931521	-0.360036404931521	-0.360036404931521	-0.360036404931521	2.41249206170775	2.75138234596139	2.35271919100246	1.76680578878601	-0.360036404931521	1.35154748746867	2.85211027347062	-0.360036404931521	-0.360036404931521	1.42669668955565	1.24517044847713	1.14884854209214	3.08242088807705	-0.360036404931521	-0.360036404931521	-0.360036404931521	-0.360036404931521	1.55470527786863	-0.360036404931521	3.38511850062477	3.66888389143594	2.92362451608887	2.67857504050573	3.41101564835471	-0.360036404931521	-0.360036404931521	-0.360036404931521	-0.360036404931521	-0.360036404931521	-0.360036404931521	-0.360036404931521	-0.360036404931521	-0.360036404931521	-0.360036404931521	1.67789034598207	1.81746001415296	1.93960848464222	2.76727970202147	1.64015665512993	-0.360036404931521	1.8602333010864	-0.360036404931521	1.84719491465395	2.66426622722921	1.48567787258378	2.07112807282629	3.15787169048375	-0.360036404931521	1.35309328397113	-0.360036404931521	2.26991075237146	-0.360036404931521	-0.360036404931521	-0.360036404931521	-0.360036404931521	-0.360036404931521	-0.360036404931521	-0.360036404931521	3.66268303980493	1.81490590370102	2.96149727771943	3.31933715351476	2.81720496894989	3.01083653115729	2.00634361081157	3.29498516763984	2.43233512960017	1.97053242010882	4.21886769703372	2.7138733025296	4.53223567579896	4.19310899517586	2.20504797293898	1.73114063867622	2.98999273955123	1.79220124604604	-0.360036404931521	2.65906384428428	1.46249784934142	1.82100698750289	-0.360036404931521	1.39382662748573	1.4732574926207	2.13273418152598	1.93420959476579	2.86745207211911	2.40014386212539	3.78042104757363	-0.360036404931521	1.77696318091334	2.54943153364172	-0.360036404931521	1.51019549968574	1.55906737445374	-0.360036404931521	1.56314737602259	-0.360036404931521	-0.360036404931521	-0.360036404931521	-0.360036404931521	3.4315006747948	2.09045259281068	1.89907289333793	-0.360036404931521	-0.360036404931521	-0.360036404931521	-0.360036404931521	1.43859836314354	1.1543631720254	1.47999800458891	1.17646270102815	1.51091008581325	-0.360036404931521	-0.360036404931521	1.30591898426026	1.14183167455075	2.13997857133251	-0.360036404931521	2.36566894728635	1.79739613872659	2.51529264745763	-0.360036404931521	1.87322878071671	2.18675356468926	1.12977919523426	1.32019788845165	1.59629643159262	1.76139289276798	1.52010741475741	-0.360036404931521	5.45319685345842	3.18886318855559	2.27449018940815	2.45762483456273	-0.360036404931521	-0.360036404931521	2.68996783360718	-0.360036404931521	2.75138234596139	1.76999246141862	1.47435446589267	2.75437605131091	1.17021570454278	-0.360036404931521	1.07617423641813	2.186203591841	2.41166508257539	1.60925717572866	1.51334394954488	1.42903784856588	1.17465894574312	1.26008354904321	1.19552299903322	1.20444749611265	-0.360036404931521	-0.360036404931521	1.19158475973732	2.58561362318149	1.28973952386707	0.68596854576401	0.610432533092953	0.662581902787799	0.522504173953887	3.4864280884313	-0.360036404931521	-0.360036404931521	1.41214374439395	-0.360036404931521	1.51664736935869	1.13371473494751	0.999233225316742	2.23742293162489	2.19268203956783	2.40145526147185	2.03597327938754	0.725721825319273	-0.360036404931521	1.779897707976	0.801963598826742	1.49286438078264	1.60803777089342	1.36044552284167	1.66960227591283	0.643209657787055	-0.360036404931521	0.732308154197688	2.25477004634873	2.04189795029967	2.67553949057952	2.86515101366834	1.59373614666853	0.705266705449793	-0.360036404931521	-0.360036404931521	1.02584472271791	1.2524863760057	0.896460964941747	-0.360036404931521	1.3500520120208	1.38222235781753	-0.360036404931521	0.918238080679174	0.357078499518816	1.62547081613801	0.91132356652816	1.45864843097215	1.65945320733668	1.76720691501873	1.23401648488901	-0.360036404931521	-0.360036404931521	-0.360036404931521	-0.360036404931521	-0.360036404931521	-0.360036404931521	-0.360036404931521	-0.360036404931521	-0.360036404931521	-0.360036404931521	-0.360036404931521	-0.360036404931521	-0.360036404931521	-0.360036404931521	-0.360036404931521	-0.360036404931521	-0.360036404931521	-0.360036404931521	-0.360036404931521	-0.360036404931521	-0.360036404931521	-0.360036404931521	-0.360036404931521	-0.360036404931521	-0.360036404931521	-0.360036404931521	-0.360036404931521	-0.360036404931521	-0.360036404931521	-0.360036404931521	-0.360036404931521	-0.360036404931521	-0.360036404931521	-0.360036404931521	-0.360036404931521	-0.360036404931521	-0.360036404931521	-0.360036404931521	-0.360036404931521	-0.360036404931521	-0.360036404931521	-0.360036404931521	-0.360036404931521	-0.360036404931521	4.30070534426843	-0.360036404931521	-0.360036404931521	-0.360036404931521	0.421526057409125	-0.360036404931521	-0.360036404931521	-0.360036404931521	-0.360036404931521	-0.360036404931521	-0.360036404931521	3.17034489067108	-0.360036404931521	-0.360036404931521	-0.360036404931521	-0.360036404931521	-0.360036404931521	-0.360036404931521	-0.360036404931521	-0.360036404931521	-0.360036404931521	-0.360036404931521	3.59223586600815	-0.360036404931521	-0.360036404931521	-0.360036404931521	-0.360036404931521	-0.360036404931521	-0.360036404931521
```
