## Supplementary material for "Asynchronous Transitions from High-Risk Hepatoblastoma to Carcinoma": All tables: HBC_heatmap.txt (part 252 of 311)

```
HNF4A	-0.689627125163382	-0.689627125163382	-0.689627125163382	-0.689627125163382	-0.689627125163382	-0.689627125163382	-0.689627125163382	-0.689627125163382	-0.689627125163382	-0.689627125163382	-0.689627125163382	-0.689627125163382	-0.689627125163382	-0.689627125163382	-0.689627125163382	-0.689627125163382	-0.689627125163382	-0.689627125163382	-0.689627125163382	-0.689627125163382	-0.689627125163382	-0.689627125163382	-0.689627125163382	-0.689627125163382	-0.689627125163382	-0.689627125163382	-0.689627125163382	-0.689627125163382	-0.689627125163382	-0.689627125163382	-0.689627125163382	-0.689627125163382	-0.689627125163382	-0.689627125163382	-0.689627125163382	-0.689627125163382	-0.689627125163382	-0.689627125163382	-0.689627125163382	-0.689627125163382	-0.689627125163382	-0.689627125163382	-0.689627125163382	-0.689627125163382	-0.689627125163382	-0.689627125163382	-0.689627125163382	-0.689627125163382	-0.689627125163382	-0.689627125163382	-0.689627125163382	-0.689627125163382	-0.689627125163382	-0.689627125163382	-0.689627125163382	-0.689627125163382	-0.689627125163382	-0.689627125163382	-0.689627125163382	-0.689627125163382	-0.689627125163382	-0.689627125163382	-0.689627125163382	-0.689627125163382	-0.689627125163382	-0.689627125163382	-0.689627125163382	-0.689627125163382	-0.689627125163382	-0.689627125163382	-0.689627125163382	-0.689627125163382	-0.689627125163382	-0.689627125163382	-0.689627125163382	-0.689627125163382	-0.689627125163382	-0.689627125163382	-0.689627125163382	-0.689627125163382	-0.689627125163382	-0.689627125163382	-0.689627125163382	-0.689627125163382	-0.689627125163382	-0.689627125163382	-0.689627125163382	-0.689627125163382	-0.689627125163382	-0.689627125163382	-0.689627125163382	-0.689627125163382	-0.689627125163382	-0.689627125163382	-0.689627125163382	-0.689627125163382	-0.689627125163382	-0.689627125163382	-0.689627125163382	-0.689627125163382	-0.689627125163382	-0.689627125163382	-0.689627125163382	-0.689627125163382	-0.689627125163382	-0.689627125163382	-0.689627125163382	-0.689627125163382	-0.689627125163382	-0.689627125163382	-0.689627125163382	-0.689627125163382	-0.689627125163382	-0.689627125163382	-0.689627125163382	-0.689627125163382	-0.689627125163382	-0.689627125163382	-0.689627125163382	-0.689627125163382	-0.689627125163382	-0.689627125163382	-0.689627125163382	-0.689627125163382	-0.689627125163382	-0.689627125163382	-0.689627125163382	-0.689627125163382	-0.689627125163382	-0.689627125163382	-0.689627125163382	-0.689627125163382	-0.689627125163382	-0.689627125163382	-0.689627125163382	-0.689627125163382	-0.689627125163382	-0.689627125163382	-0.689627125163382	-0.689627125163382	-0.689627125163382	-0.689627125163382	-0.689627125163382	-0.689627125163382	-0.689627125163382	-0.689627125163382	-0.689627125163382	-0.689627125163382	-0.689627125163382	-0.689627125163382	-0.689627125163382	-0.689627125163382	-0.689627125163382	-0.689627125163382	-0.689627125163382	-0.689627125163382	-0.689627125163382	-0.689627125163382	-0.689627125163382	-0.689627125163382	-0.689627125163382	-0.689627125163382	-0.689627125163382	-0.689627125163382	-0.689627125163382	-0.689627125163382	-0.689627125163382	-0.689627125163382	-0.689627125163382	-0.689627125163382	-0.689627125163382	-0.689627125163382	-0.689627125163382	-0.689627125163382	-0.689627125163382	-0.689627125163382	-0.689627125163382	-0.689627125163382	-0.689627125163382	-0.689627125163382	-0.689627125163382	-0.689627125163382	-0.689627125163382	-0.689627125163382	-0.689627125163382	-0.689627125163382	-0.689627125163382	-0.689627125163382	-0.689627125163382	-0.689627125163382	-0.689627125163382	-0.689627125163382	-0.689627125163382	-0.689627125163382	-0.689627125163382	-0.689627125163382	-0.689627125163382	-0.689627125163382	-0.689627125163382	-0.689627125163382	-0.689627125163382	-0.689627125163382	-0.689627125163382	-0.689627125163382	-0.689627125163382	-0.689627125163382	-0.689627125163382	-0.689627125163382	-0.689627125163382	-0.689627125163382	-0.689627125163382	-0.689627125163382	-0.689627125163382	-0.689627125163382	-0.689627125163382	-0.689627125163382	-0.689627125163382	-0.689627125163382	-0.689627125163382	-0.689627125163382	-0.689627125163382	-0.689627125163382	-0.689627125163382	-0.689627125163382	-0.689627125163382	-0.689627125163382	-0.689627125163382	-0.689627125163382	-0.689627125163382	-0.689627125163382	0.73333393174208	-0.689627125163382	-0.689627125163382	-0.689627125163382	-0.689627125163382	-0.689627125163382	-0.689627125163382	-0.689627125163382	-0.689627125163382	-0.689627125163382	-0.689627125163382	-0.689627125163382	-0.689627125163382	-0.689627125163382	-0.689627125163382	-0.689627125163382	-0.689627125163382	-0.689627125163382	-0.689627125163382	-0.689627125163382	-0.689627125163382	-0.689627125163382	-0.689627125163382	-0.689627125163382	-0.689627125163382	-0.689627125163382	-0.689627125163382	-0.689627125163382	-0.689627125163382	-0.689627125163382	-0.689627125163382	-0.689627125163382	-0.689627125163382	-0.689627125163382	-0.689627125163382	-0.689627125163382	-0.689627125163382	-0.689627125163382	-0.689627125163382	-0.689627125163382	-0.689627125163382	-0.689627125163382	-0.689627125163382	-0.689627125163382	-0.689627125163382	-0.689627125163382	-0.689627125163382	-0.689627125163382	-0.689627125163382	-0.689627125163382	-0.689627125163382	-0.689627125163382	-0.689627125163382	-0.689627125163382	-0.689627125163382	-0.689627125163382	-0.689627125163382	-0.689627125163382	-0.689627125163382	-0.689627125163382	-0.689627125163382	-0.689627125163382	-0.689627125163382	-0.689627125163382	-0.689627125163382	-0.689627125163382	-0.689627125163382	-0.689627125163382	-0.689627125163382	-0.689627125163382	-0.689627125163382	-0.689627125163382	-0.689627125163382	-0.689627125163382	-0.689627125163382	-0.689627125163382	-0.689627125163382	-0.689627125163382	-0.689627125163382	-0.689627125163382	-0.689627125163382	-0.689627125163382	-0.689627125163382	-0.689627125163382	-0.689627125163382	-0.689627125163382	-0.689627125163382	-0.689627125163382	-0.689627125163382	-0.689627125163382	-0.689627125163382	-0.689627125163382	-0.689627125163382	-0.689627125163382	-0.689627125163382	-0.689627125163382	-0.689627125163382	-0.689627125163382	-0.689627125163382	-0.689627125163382	-0.689627125163382	-0.689627125163382	-0.689627125163382	-0.689627125163382	-0.689627125163382	-0.689627125163382	-0.689627125163382	-0.689627125163382	-0.689627125163382	-0.689627125163382	-0.689627125163382	1.79076934030525	-0.689627125163382	-0.689627125163382	-0.689627125163382	-0.689627125163382	-0.689627125163382	-0.689627125163382	-0.689627125163382	-0.689627125163382	-0.689627125163382	-0.689627125163382	-0.689627125163382	-0.689627125163382	-0.689627125163382	-0.689627125163382	-0.689627125163382	-0.689627125163382	-0.689627125163382	-0.689627125163382	-0.689627125163382	-0.689627125163382	-0.689627125163382	-0.689627125163382	-0.689627125163382	-0.689627125163382	-0.689627125163382	-0.689627125163382	-0.689627125163382	-0.689627125163382	-0.689627125163382	-0.689627125163382	-0.689627125163382	-0.689627125163382	-0.689627125163382	-0.689627125163382	-0.689627125163382	-0.689627125163382	-0.689627125163382	-0.689627125163382	-0.689627125163382	-0.689627125163382	-0.689627125163382	-0.689627125163382	-0.689627125163382	-0.689627125163382	-0.689627125163382	-0.689627125163382	-0.689627125163382	-0.689627125163382	-0.689627125163382	-0.689627125163382	-0.689627125163382	-0.689627125163382	-0.689627125163382	-0.689627125163382	-0.689627125163382	-0.689627125163382	-0.689627125163382	-0.689627125163382	-0.689627125163382	-0.689627125163382	-0.689627125163382	-0.689627125163382	-0.689627125163382	-0.689627125163382	-0.689627125163382	-0.689627125163382	-0.689627125163382	-0.689627125163382	-0.689627125163382	-0.689627125163382	-0.689627125163382	-0.689627125163382	-0.689627125163382	1.60834769265125	-0.689627125163382	-0.689627125163382	-0.689627125163382	-0.689627125163382	-0.689627125163382	-0.689627125163382	-0.689627125163382	-0.689627125163382	-0.689627125163382	-0.689627125163382	-0.689627125163382	-0.689627125163382	-0.689627125163382	-0.689627125163382	-0.689627125163382	-0.689627125163382	-0.689627125163382	-0.689627125163382	-0.689627125163382	-0.689627125163382	-0.689627125163382	-0.689627125163382	-0.689627125163382	-0.689627125163382	-0.689627125163382	-0.689627125163382	-0.689627125163382	-0.689627125163382	-0.689627125163382	-0.689627125163382	-0.689627125163382	-0.689627125163382	-0.689627125163382	-0.689627125163382	-0.689627125163382	-0.689627125163382	-0.689627125163382	-0.689627125163382	-0.689627125163382	-0.689627125163382	-0.689627125163382	-0.689627125163382	-0.689627125163382	-0.689627125163382	-0.689627125163382	-0.689627125163382	-0.689627125163382	-0.689627125163382	-0.689627125163382	-0.689627125163382	-0.689627125163382	-0.689627125163382	-0.689627125163382	-0.689627125163382	-0.689627125163382	-0.689627125163382	-0.689627125163382	-0.689627125163382	-0.689627125163382	-0.689627125163382	-0.689627125163382	-0.689627125163382	-0.689627125163382	-0.689627125163382	-0.689627125163382	-0.689627125163382	-0.689627125163382	-0.689627125163382	-0.689627125163382	-0.689627125163382	-0.689627125163382	-0.689627125163382	-0.689627125163382	-0.689627125163382	-0.689627125163382	-0.689627125163382	-0.689627125163382	-0.689627125163382	-0.689627125163382	-0.689627125163382	-0.689627125163382	-0.689627125163382	-0.689627125163382	-0.689627125163382	-0.689627125163382	-0.689627125163382	-0.689627125163382	-0.689627125163382	-0.689627125163382	-0.689627125163382	-0.689627125163382	-0.689627125163382	-0.689627125163382	-0.689627125163382	-0.689627125163382	-0.689627125163382	-0.689627125163382	-0.689627125163382	-0.689627125163382	-0.689627125163382	-0.689627125163382	-0.689627125163382	-0.689627125163382	-0.689627125163382	-0.689627125163382	-0.689627125163382	-0.689627125163382	-0.689627125163382	-0.689627125163382	-0.689627125163382	-0.689627125163382	-0.689627125163382	-0.689627125163382	-0.689627125163382	-0.689627125163382	-0.689627125163382	-0.689627125163382	-0.689627125163382	-0.689627125163382	-0.689627125163382	-0.689627125163382	-0.689627125163382	-0.689627125163382	-0.689627125163382	-0.689627125163382	-0.689627125163382	-0.689627125163382	-0.689627125163382	-0.689627125163382	-0.689627125163382	-0.689627125163382	-0.689627125163382	-0.689627125163382	-0.689627125163382	-0.689627125163382	-0.689627125163382	-0.689627125163382	-0.689627125163382	-0.689627125163382	-0.689627125163382	-0.689627125163382	-0.689627125163382	-0.689627125163382	-0.689627125163382	-0.689627125163382	-0.689627125163382	-0.689627125163382	-0.689627125163382	-0.689627125163382	-0.689627125163382	-0.689627125163382	-0.689627125163382	-0.689627125163382	-0.689627125163382	-0.689627125163382	-0.689627125163382	-0.689627125163382	-0.689627125163382	-0.689627125163382	-0.689627125163382	-0.689627125163382	-0.689627125163382	-0.689627125163382	-0.689627125163382	-0.689627125163382	-0.689627125163382	-0.689627125163382	-0.689627125163382	-0.689627125163382	-0.689627125163382	-0.689627125163382	-0.689627125163382	-0.689627125163382	-0.689627125163382	0.916818509627552	-0.689627125163382	-0.689627125163382	-0.689627125163382	-0.689627125163382	-0.689627125163382	-0.689627125163382	-0.689627125163382	-0.689627125163382	-0.689627125163382	-0.689627125163382	-0.689627125163382	-0.689627125163382	-0.689627125163382	-0.689627125163382	-0.689627125163382	-0.689627125163382	-0.689627125163382	-0.689627125163382	-0.689627125163382	-0.689627125163382	-0.689627125163382	-0.689627125163382	-0.689627125163382	-0.689627125163382	-0.689627125163382	-0.689627125163382	-0.689627125163382	-0.689627125163382	-0.689627125163382	-0.689627125163382	-0.689627125163382	-0.689627125163382	-0.689627125163382	-0.689627125163382	-0.689627125163382	-0.689627125163382	-0.689627125163382	-0.689627125163382	-0.689627125163382	-0.689627125163382	-0.689627125163382	-0.689627125163382	-0.689627125163382	-0.689627125163382	-0.689627125163382	-0.689627125163382	-0.689627125163382	-0.689627125163382	-0.689627125163382	-0.689627125163382	-0.689627125163382	-0.689627125163382	-0.689627125163382	-0.689627125163382	-0.689627125163382	-0.689627125163382	-0.689627125163382	-0.689627125163382	-0.689627125163382	-0.689627125163382	-0.689627125163382	-0.689627125163382	-0.689627125163382	-0.689627125163382	-0.689627125163382	-0.689627125163382	-0.689627125163382	-0.689627125163382	-0.689627125163382	-0.689627125163382	-0.689627125163382	-0.689627125163382	-0.689627125163382	-0.689627125163382	-0.689627125163382	-0.689627125163382	-0.689627125163382	-0.689627125163382	-0.689627125163382	-0.689627125163382	-0.689627125163382	-0.689627125163382	-0.689627125163382	-0.689627125163382	-0.689627125163382	-0.689627125163382	-0.689627125163382	-0.689627125163382	-0.689627125163382	-0.689627125163382	-0.689627125163382	-0.689627125163382	-0.689627125163382	-0.689627125163382	-0.689627125163382	-0.689627125163382	-0.689627125163382	-0.689627125163382	-0.689627125163382	-0.689627125163382	-0.689627125163382	-0.689627125163382	-0.689627125163382	-0.689627125163382	-0.689627125163382	-0.689627125163382	-0.689627125163382	-0.689627125163382	-0.689627125163382	-0.689627125163382	-0.689627125163382	-0.689627125163382	-0.689627125163382	-0.689627125163382	-0.689627125163382	-0.689627125163382	-0.689627125163382	-0.689627125163382	-0.689627125163382	-0.689627125163382	-0.689627125163382	-0.689627125163382	-0.689627125163382	-0.689627125163382	-0.689627125163382	-0.689627125163382	-0.689627125163382	-0.689627125163382	-0.689627125163382	-0.689627125163382	-0.689627125163382	-0.689627125163382	-0.689627125163382	-0.689627125163382	-0.689627125163382	-0.689627125163382	-0.689627125163382	-0.689627125163382	-0.689627125163382	-0.689627125163382	-0.689627125163382	-0.689627125163382	-0.689627125163382	-0.689627125163382	-0.689627125163382	-0.689627125163382	-0.689627125163382	-0.689627125163382	-0.689627125163382	-0.689627125163382	-0.689627125163382	-0.689627125163382	-0.689627125163382	-0.689627125163382	-0.689627125163382	-0.689627125163382	-0.689627125163382	-0.689627125163382	-0.689627125163382	-0.689627125163382	-0.689627125163382	-0.689627125163382	-0.689627125163382	-0.689627125163382	-0.689627125163382	-0.689627125163382	-0.689627125163382	-0.689627125163382	-0.689627125163382	-0.689627125163382	-0.689627125163382	-0.689627125163382	-0.689627125163382	-0.689627125163382	-0.689627125163382	-0.689627125163382	-0.689627125163382	-0.689627125163382	-0.689627125163382	-0.689627125163382	-0.689627125163382	-0.689627125163382	-0.689627125163382	-0.689627125163382	-0.689627125163382	-0.689627125163382	-0.689627125163382	-0.689627125163382	-0.689627125163382	-0.689627125163382	-0.689627125163382	-0.689627125163382	-0.689627125163382	-0.689627125163382	-0.689627125163382	-0.689627125163382	-0.689627125163382	-0.689627125163382	-0.689627125163382	-0.689627125163382	-0.689627125163382	-0.689627125163382	-0.689627125163382	-0.689627125163382	-0.689627125163382	-0.689627125163382	-0.689627125163382	-0.689627125163382	-0.689627125163382	-0.689627125163382	-0.689627125163382	-0.689627125163382	-0.689627125163382	-0.689627125163382	-0.689627125163382	-0.689627125163382	-0.689627125163382	2.32606380384618	-0.689627125163382	-0.689627125163382	-0.689627125163382	-0.689627125163382	-0.689627125163382	-0.689627125163382	-0.689627125163382	-0.689627125163382	-0.689627125163382	-0.689627125163382	-0.689627125163382	-0.689627125163382	-0.689627125163382	-0.689627125163382	-0.689627125163382	-0.689627125163382	-0.689627125163382	-0.689627125163382	-0.689627125163382	-0.689627125163382	-0.689627125163382	-0.689627125163382	-0.689627125163382	-0.689627125163382	-0.689627125163382	-0.689627125163382	-0.689627125163382	-0.689627125163382	-0.689627125163382	-0.689627125163382	-0.689627125163382	-0.689627125163382	-0.689627125163382	-0.689627125163382	-0.689627125163382	-0.689627125163382	-0.689627125163382	-0.689627125163382	-0.689627125163382	-0.689627125163382	-0.689627125163382	-0.689627125163382	-0.689627125163382	-0.689627125163382	-0.689627125163382	-0.689627125163382	-0.689627125163382	-0.689627125163382	-0.689627125163382	-0.689627125163382	-0.689627125163382	-0.689627125163382	-0.689627125163382	-0.689627125163382	-0.689627125163382	-0.689627125163382	-0.689627125163382	-0.689627125163382	-0.689627125163382	-0.689627125163382	-0.689627125163382	-0.689627125163382	-0.689627125163382	-0.689627125163382	-0.689627125163382	-0.689627125163382	-0.689627125163382	-0.689627125163382	-0.689627125163382	-0.689627125163382	-0.689627125163382	-0.689627125163382	-0.689627125163382	-0.689627125163382	-0.689627125163382	-0.689627125163382	-0.689627125163382	-0.689627125163382	-0.689627125163382	-0.689627125163382	-0.689627125163382	-0.689627125163382	-0.689627125163382	-0.689627125163382	-0.689627125163382	-0.689627125163382	-0.689627125163382	-0.689627125163382	-0.689627125163382	-0.689627125163382	-0.689627125163382	-0.689627125163382	-0.689627125163382	-0.689627125163382	-0.689627125163382	-0.689627125163382	-0.689627125163382	-0.689627125163382	-0.689627125163382	-0.689627125163382	-0.689627125163382	-0.689627125163382	-0.689627125163382	-0.689627125163382	-0.689627125163382	-0.689627125163382	-0.689627125163382	-0.689627125163382	-0.689627125163382	-0.689627125163382	-0.689627125163382	-0.689627125163382	-0.689627125163382	-0.689627125163382	-0.689627125163382	-0.689627125163382	-0.689627125163382	-0.689627125163382	-0.689627125163382	-0.689627125163382	-0.689627125163382	-0.689627125163382	-0.689627125163382	-0.689627125163382	-0.689627125163382	-0.689627125163382	-0.689627125163382	-0.689627125163382	-0.689627125163382	-0.689627125163382	-0.689627125163382	-0.689627125163382	-0.689627125163382	-0.689627125163382	-0.689627125163382	-0.689627125163382	-0.689627125163382	-0.689627125163382	-0.689627125163382	-0.689627125163382	-0.689627125163382	-0.689627125163382	-0.689627125163382	-0.689627125163382	-0.689627125163382	-0.689627125163382	-0.689627125163382	-0.689627125163382	-0.689627125163382	-0.689627125163382	-0.689627125163382	-0.689627125163382	-0.689627125163382	-0.689627125163382	-0.689627125163382	-0.689627125163382	-0.689627125163382	-0.689627125163382	-0.689627125163382	-0.689627125163382	-0.689627125163382	-0.689627125163382	-0.689627125163382	-0.689627125163382	-0.689627125163382	-0.689627125163382	-0.689627125163382	-0.689627125163382	-0.689627125163382	-0.689627125163382	-0.689627125163382	-0.689627125163382	-0.689627125163382	-0.689627125163382	-0.689627125163382	-0.689627125163382	-0.689627125163382	-0.689627125163382	-0.689627125163382	-0.689627125163382	-0.689627125163382	-0.689627125163382	-0.689627125163382	-0.689627125163382	-0.689627125163382	-0.689627125163382	-0.689627125163382	-0.689627125163382	-0.689627125163382	-0.689627125163382	-0.689627125163382	-0.689627125163382	-0.689627125163382	-0.689627125163382	-0.689627125163382	-0.689627125163382	-0.689627125163382	-0.689627125163382	-0.689627125163382	-0.689627125163382	-0.689627125163382	-0.689627125163382	-0.689627125163382	-0.689627125163382	-0.689627125163382	-0.689627125163382	-0.689627125163382	-0.689627125163382	-0.689627125163382	-0.689627125163382	-0.689627125163382	-0.689627125163382	-0.689627125163382	-0.689627125163382	-0.689627125163382	-0.689627125163382	-0.689627125163382	-0.689627125163382	-0.689627125163382	-0.689627125163382	-0.689627125163382	-0.689627125163382	-0.689627125163382	-0.689627125163382	-0.689627125163382	-0.689627125163382	-0.689627125163382	-0.689627125163382	-0.689627125163382	-0.689627125163382	-0.689627125163382	-0.689627125163382	-0.689627125163382	-0.689627125163382	-0.689627125163382	-0.689627125163382	-0.689627125163382	-0.689627125163382	-0.689627125163382	-0.689627125163382	-0.689627125163382	-0.689627125163382	-0.689627125163382	-0.689627125163382	-0.689627125163382	-0.689627125163382	-0.689627125163382	-0.689627125163382	-0.689627125163382	-0.689627125163382	-0.689627125163382	-0.689627125163382	-0.689627125163382	-0.689627125163382	-0.689627125163382	-0.689627125163382	-0.689627125163382	-0.689627125163382	-0.689627125163382	-0.689627125163382	-0.689627125163382	-0.689627125163382	-0.689627125163382	-0.689627125163382	-0.689627125163382	-0.689627125163382	-0.689627125163382	-0.689627125163382	-0.689627125163382	-0.689627125163382	-0.689627125163382	-0.689627125163382	-0.689627125163382	-0.689627125163382	-0.689627125163382	-0.689627125163382	-0.689627125163382	-0.689627125163382	-0.689627125163382	-0.689627125163382	-0.689627125163382	-0.689627125163382	-0.689627125163382	-0.689627125163382	-0.689627125163382	-0.689627125163382	-0.689627125163382	-0.689627125163382	-0.689627125163382	-0.689627125163382	-0.689627125163382	-0.689627125163382	-0.689627125163382	-0.689627125163382	-0.689627125163382	-0.689627125163382	-0.689627125163382	-0.689627125163382	-0.689627125163382	-0.689627125163382	-0.689627125163382	-0.689627125163382	-0.689627125163382	-0.689627125163382	-0.689627125163382	-0.689627125163382	-0.689627125163382	-0.689627125163382	-0.689627125163382	-0.689627125163382	-0.689627125163382	-0.689627125163382	-0.689627125163382	-0.689627125163382	-0.689627125163382	-0.689627125163382	-0.689627125163382	-0.689627125163382	-0.689627125163382	-0.689627125163382	-0.689627125163382	-0.689627125163382	-0.689627125163382	-0.689627125163382	-0.689627125163382	-0.689627125163382	-0.689627125163382	-0.689627125163382	-0.689627125163382	-0.689627125163382	-0.689627125163382	-0.689627125163382	-0.689627125163382	-0.689627125163382	-0.689627125163382	-0.689627125163382	-0.689627125163382	-0.689627125163382	-0.689627125163382	-0.689627125163382	-0.689627125163382	-0.689627125163382	-0.689627125163382	-0.689627125163382	-0.689627125163382	-0.689627125163382	-0.689627125163382	-0.689627125163382	-0.689627125163382	-0.689627125163382	-0.689627125163382	-0.689627125163382	-0.689627125163382	-0.689627125163382	-0.689627125163382	-0.689627125163382	-0.689627125163382	-0.689627125163382	-0.689627125163382	-0.689627125163382	-0.689627125163382	-0.689627125163382	-0.689627125163382	-0.689627125163382	-0.689627125163382	-0.689627125163382	-0.689627125163382	-0.689627125163382	-0.689627125163382	-0.689627125163382	-0.689627125163382	-0.689627125163382	-0.689627125163382	-0.689627125163382	-0.689627125163382	-0.689627125163382	-0.689627125163382	-0.689627125163382	-0.689627125163382	-0.689627125163382	-0.689627125163382	-0.689627125163382	-0.689627125163382	-0.689627125163382	-0.689627125163382	-0.689627125163382	-0.689627125163382	-0.689627125163382	-0.689627125163382	-0.689627125163382	-0.689627125163382	-0.689627125163382	-0.689627125163382	-0.689627125163382	-0.689627125163382	-0.689627125163382	-0.689627125163382	-0.689627125163382	-0.689627125163382	-0.689627125163382	-0.689627125163382	-0.689627125163382	-0.689627125163382	-0.689627125163382	-0.689627125163382	-0.689627125163382	-0.689627125163382	-0.689627125163382	-0.689627125163382	-0.689627125163382	-0.689627125163382	-0.689627125163382	-0.689627125163382	-0.689627125163382	-0.689627125163382	-0.689627125163382	-0.689627125163382	-0.689627125163382	-0.689627125163382	-0.689627125163382	-0.689627125163382	-0.689627125163382	-0.689627125163382	-0.689627125163382	-0.689627125163382	-0.689627125163382	-0.689627125163382	-0.689627125163382	-0.689627125163382	-0.689627125163382	-0.689627125163382	-0.689627125163382	-0.689627125163382	-0.689627125163382	-0.689627125163382	-0.689627125163382	-0.689627125163382	-0.689627125163382	-0.689627125163382	-0.689627125163382	-0.689627125163382	-0.689627125163382	-0.689627125163382	-0.689627125163382	-0.689627125163382	-0.689627125163382	-0.689627125163382	-0.689627125163382	-0.689627125163382	-0.689627125163382	-0.689627125163382	-0.689627125163382	-0.689627125163382	-0.689627125163382	-0.689627125163382	-0.689627125163382	-0.689627125163382	-0.689627125163382	-0.689627125163382	-0.689627125163382	-0.689627125163382	-0.689627125163382	-0.689627125163382	-0.689627125163382	-0.689627125163382	-0.689627125163382	-0.689627125163382	-0.689627125163382	-0.689627125163382	-0.689627125163382	-0.689627125163382	-0.689627125163382	-0.689627125163382	-0.689627125163382	-0.689627125163382	-0.689627125163382	-0.689627125163382	-0.689627125163382	-0.689627125163382	-0.689627125163382	-0.689627125163382	-0.689627125163382	-0.689627125163382	-0.689627125163382	-0.689627125163382	-0.689627125163382	-0.689627125163382	-0.689627125163382	-0.689627125163382	-0.689627125163382	-0.689627125163382	-0.689627125163382	-0.689627125163382	-0.689627125163382	-0.689627125163382	-0.689627125163382	-0.689627125163382	-0.689627125163382	-0.689627125163382	-0.689627125163382	-0.689627125163382	-0.689627125163382	-0.689627125163382	-0.689627125163382	-0.689627125163382	-0.689627125163382	-0.689627125163382	-0.689627125163382	-0.689627125163382	-0.689627125163382	-0.689627125163382	-0.689627125163382	-0.689627125163382	-0.689627125163382	-0.689627125163382	-0.689627125163382	-0.689627125163382	-0.689627125163382	-0.689627125163382	-0.689627125163382	-0.689627125163382	-0.689627125163382	-0.689627125163382	-0.689627125163382	-0.689627125163382	-0.689627125163382	-0.689627125163382	-0.689627125163382	-0.689627125163382	-0.689627125163382	-0.689627125163382	-0.689627125163382	-0.689627125163382	-0.689627125163382	1.80574713635383	-0.689627125163382	-0.689627125163382	-0.689627125163382	-0.689627125163382	-0.689627125163382	-0.689627125163382	-0.689627125163382	-0.689627125163382	-0.689627125163382	-0.689627125163382	-0.689627125163382	-0.689627125163382	-0.689627125163382	-0.689627125163382	-0.689627125163382	-0.689627125163382	-0.689627125163382	-0.689627125163382	-0.689627125163382	-0.689627125163382	-0.689627125163382	-0.689627125163382	-0.689627125163382	-0.689627125163382	-0.689627125163382	-0.689627125163382	-0.689627125163382	-0.689627125163382	-0.689627125163382	-0.689627125163382	-0.689627125163382	-0.689627125163382	-0.689627125163382	-0.689627125163382	-0.689627125163382	-0.689627125163382	-0.689627125163382	-0.689627125163382	-0.689627125163382	-0.689627125163382	-0.689627125163382	-0.689627125163382	-0.689627125163382	-0.689627125163382	-0.689627125163382	-0.689627125163382	-0.689627125163382	-0.689627125163382	-0.689627125163382	-0.689627125163382	-0.689627125163382	-0.689627125163382	-0.689627125163382	-0.689627125163382	-0.689627125163382	-0.689627125163382	-0.689627125163382	-0.689627125163382	-0.689627125163382	-0.689627125163382	-0.689627125163382	-0.689627125163382	-0.689627125163382	-0.689627125163382	-0.689627125163382	-0.689627125163382	-0.689627125163382	-0.689627125163382	-0.689627125163382	-0.689627125163382	-0.689627125163382	-0.689627125163382	-0.689627125163382	-0.689627125163382	-0.689627125163382	-0.689627125163382	-0.689627125163382	-0.689627125163382	-0.689627125163382	-0.689627125163382	-0.689627125163382	-0.689627125163382	-0.689627125163382	-0.689627125163382	-0.689627125163382	-0.689627125163382	-0.689627125163382	-0.689627125163382	-0.689627125163382	-0.689627125163382	-0.689627125163382	-0.689627125163382	-0.689627125163382	-0.689627125163382	-0.689627125163382	-0.689627125163382	-0.689627125163382	-0.689627125163382	-0.689627125163382	-0.689627125163382	-0.689627125163382	-0.689627125163382	-0.689627125163382	-0.689627125163382	-0.689627125163382	-0.689627125163382	-0.689627125163382	-0.689627125163382	-0.689627125163382	-0.689627125163382	-0.689627125163382	-0.689627125163382	-0.689627125163382	-0.689627125163382	-0.689627125163382	-0.689627125163382	-0.689627125163382	-0.689627125163382	-0.689627125163382	-0.689627125163382	-0.689627125163382	-0.689627125163382	-0.689627125163382	-0.689627125163382	-0.689627125163382	-0.689627125163382	-0.689627125163382	-0.689627125163382	-0.689627125163382	-0.689627125163382	-0.689627125163382	-0.689627125163382	-0.689627125163382	-0.689627125163382	-0.689627125163382	-0.689627125163382	-0.689627125163382	-0.689627125163382	-0.689627125163382	-0.689627125163382	-0.689627125163382	-0.689627125163382	-0.689627125163382	-0.689627125163382	-0.689627125163382	-0.689627125163382	-0.689627125163382	-0.689627125163382	-0.689627125163382	-0.689627125163382	-0.689627125163382	-0.689627125163382	-0.689627125163382	-0.689627125163382	-0.689627125163382	-0.689627125163382	-0.689627125163382	-0.689627125163382	-0.689627125163382	-0.689627125163382	-0.689627125163382	-0.689627125163382	-0.689627125163382	-0.689627125163382	-0.689627125163382	-0.689627125163382	-0.689627125163382	-0.689627125163382	-0.689627125163382	-0.689627125163382	-0.689627125163382	-0.689627125163382	-0.689627125163382	-0.689627125163382	-0.689627125163382	-0.689627125163382	-0.689627125163382	-0.689627125163382	-0.689627125163382	-0.689627125163382	-0.689627125163382	-0.689627125163382	-0.689627125163382	-0.689627125163382	-0.689627125163382	-0.689627125163382	-0.689627125163382	-0.689627125163382	-0.689627125163382	-0.689627125163382	-0.689627125163382	-0.689627125163382	-0.689627125163382	-0.689627125163382	-0.689627125163382	-0.689627125163382	-0.689627125163382	-0.689627125163382	-0.689627125163382	-0.689627125163382	-0.689627125163382	-0.689627125163382	-0.689627125163382	-0.689627125163382	-0.689627125163382	-0.689627125163382	-0.689627125163382	-0.689627125163382	-0.689627125163382	-0.689627125163382	-0.689627125163382	-0.689627125163382	-0.689627125163382	-0.689627125163382	-0.689627125163382	-0.689627125163382	-0.689627125163382	-0.689627125163382	-0.689627125163382	0.352694255799933	-0.689627125163382	-0.689627125163382	-0.689627125163382	-0.689627125163382	-0.689627125163382	-0.689627125163382	-0.689627125163382	-0.689627125163382	-0.689627125163382	-0.689627125163382	-0.689627125163382	-0.689627125163382	-0.689627125163382	-0.689627125163382	-0.689627125163382	-0.689627125163382	-0.689627125163382	-0.689627125163382	-0.689627125163382	-0.689627125163382	-0.689627125163382	-0.689627125163382	-0.689627125163382	-0.689627125163382	-0.689627125163382	-0.689627125163382	-0.689627125163382	-0.689627125163382	-0.689627125163382	-0.689627125163382	-0.689627125163382	-0.689627125163382	-0.689627125163382	-0.689627125163382	-0.689627125163382	-0.689627125163382	-0.689627125163382	-0.689627125163382	-0.689627125163382	-0.689627125163382	-0.689627125163382	-0.689627125163382	-0.689627125163382	-0.689627125163382	-0.689627125163382	-0.689627125163382	-0.689627125163382	-0.689627125163382	-0.689627125163382	-0.689627125163382	-0.689627125163382	-0.689627125163382	-0.689627125163382	-0.689627125163382	-0.689627125163382	-0.689627125163382	-0.689627125163382	-0.689627125163382	-0.689627125163382	-0.689627125163382	-0.689627125163382	-0.689627125163382	-0.689627125163382	-0.689627125163382	-0.689627125163382	-0.689627125163382	-0.689627125163382	-0.689627125163382	-0.689627125163382	-0.689627125163382	-0.689627125163382	-0.689627125163382	-0.689627125163382	-0.689627125163382	-0.689627125163382	-0.689627125163382	-0.689627125163382	-0.689627125163382	-0.689627125163382	-0.689627125163382	-0.689627125163382	-0.689627125163382	-0.689627125163382	-0.689627125163382	-0.689627125163382	-0.689627125163382	-0.689627125163382	-0.689627125163382	-0.689627125163382	-0.689627125163382	-0.689627125163382	-0.689627125163382	-0.689627125163382	-0.689627125163382	-0.689627125163382	-0.689627125163382	-0.689627125163382	-0.689627125163382	-0.689627125163382	-0.689627125163382	-0.689627125163382	-0.689627125163382	-0.689627125163382	-0.689627125163382	-0.689627125163382	-0.689627125163382	-0.689627125163382	-0.689627125163382	-0.689627125163382	-0.689627125163382	-0.689627125163382	-0.689627125163382	-0.689627125163382	-0.689627125163382	-0.689627125163382	-0.689627125163382	-0.689627125163382	-0.689627125163382	-0.689627125163382	-0.689627125163382	-0.689627125163382	-0.689627125163382	-0.689627125163382	-0.689627125163382	-0.689627125163382	-0.689627125163382	-0.689627125163382	-0.689627125163382	-0.689627125163382	-0.689627125163382	-0.689627125163382	-0.689627125163382	-0.689627125163382	-0.689627125163382	-0.689627125163382	-0.689627125163382	-0.689627125163382	-0.689627125163382	-0.689627125163382	-0.689627125163382	-0.689627125163382	-0.689627125163382	-0.689627125163382	-0.689627125163382	-0.689627125163382	-0.689627125163382	-0.689627125163382	-0.689627125163382	-0.689627125163382	-0.689627125163382	-0.689627125163382	-0.689627125163382	-0.689627125163382	-0.689627125163382	-0.689627125163382	-0.689627125163382	-0.689627125163382	-0.689627125163382	-0.689627125163382	-0.689627125163382	-0.689627125163382	-0.689627125163382	-0.689627125163382	-0.689627125163382	-0.689627125163382	-0.689627125163382	0.661853399544444	-0.689627125163382	1.19562703088786	-0.689627125163382	-0.689627125163382	-0.689627125163382	-0.689627125163382	-0.689627125163382	-0.689627125163382	-0.689627125163382	-0.689627125163382	-0.689627125163382	-0.689627125163382	-0.689627125163382	-0.689627125163382	-0.689627125163382	-0.689627125163382	-0.689627125163382	-0.689627125163382	-0.689627125163382	-0.689627125163382	-0.689627125163382	-0.689627125163382	-0.689627125163382	-0.689627125163382	-0.689627125163382	-0.689627125163382	-0.689627125163382	-0.689627125163382	-0.689627125163382	-0.689627125163382	-0.689627125163382	-0.689627125163382	-0.689627125163382	-0.689627125163382	-0.689627125163382	-0.689627125163382	-0.689627125163382	-0.689627125163382	-0.689627125163382	-0.689627125163382	-0.689627125163382	-0.689627125163382	-0.689627125163382	-0.689627125163382	-0.689627125163382	-0.689627125163382	-0.689627125163382	-0.689627125163382	-0.689627125163382	-0.689627125163382	-0.689627125163382	-0.689627125163382	-0.689627125163382	-0.689627125163382	-0.689627125163382	-0.689627125163382	-0.689627125163382	-0.689627125163382	-0.689627125163382	-0.689627125163382	-0.689627125163382	-0.689627125163382	-0.689627125163382	-0.689627125163382	-0.689627125163382	-0.689627125163382	-0.689627125163382	-0.689627125163382	-0.689627125163382	-0.689627125163382	-0.689627125163382	-0.689627125163382	-0.689627125163382	-0.689627125163382	-0.689627125163382	-0.689627125163382	-0.689627125163382	-0.689627125163382	-0.689627125163382	-0.689627125163382	-0.689627125163382	-0.689627125163382	-0.689627125163382	-0.689627125163382	-0.689627125163382	-0.689627125163382	-0.689627125163382	-0.689627125163382	-0.689627125163382	-0.689627125163382	-0.689627125163382	-0.689627125163382	-0.689627125163382	-0.689627125163382	-0.689627125163382	-0.689627125163382	-0.689627125163382	-0.689627125163382	-0.689627125163382	-0.689627125163382	-0.689627125163382	-0.689627125163382	-0.689627125163382	-0.689627125163382	-0.689627125163382	-0.689627125163382	-0.689627125163382	-0.689627125163382	-0.689627125163382	-0.689627125163382	-0.689627125163382	-0.689627125163382	-0.689627125163382	-0.689627125163382	-0.689627125163382	-0.689627125163382	-0.689627125163382	-0.689627125163382	-0.689627125163382	-0.689627125163382	-0.689627125163382	-0.689627125163382	-0.689627125163382	-0.689627125163382	-0.689627125163382	-0.689627125163382	-0.689627125163382	-0.689627125163382	-0.689627125163382	-0.689627125163382	-0.689627125163382	-0.689627125163382	-0.689627125163382	-0.689627125163382	-0.689627125163382	-0.689627125163382	-0.689627125163382	-0.689627125163382	-0.689627125163382	-0.689627125163382	-0.689627125163382	-0.689627125163382	-0.689627125163382	-0.689627125163382	-0.689627125163382	-0.689627125163382	-0.689627125163382	-0.689627125163382	-0.689627125163382	-0.689627125163382	-0.689627125163382	-0.689627125163382	-0.689627125163382	-0.689627125163382	-0.689627125163382	-0.689627125163382	-0.689627125163382	-0.689627125163382	-0.689627125163382	-0.689627125163382	-0.689627125163382	-0.689627125163382	-0.689627125163382	-0.689627125163382	-0.689627125163382	-0.689627125163382	-0.689627125163382	-0.689627125163382	-0.689627125163382	-0.689627125163382	-0.689627125163382	-0.689627125163382	-0.689627125163382	-0.689627125163382	-0.689627125163382	-0.689627125163382	-0.689627125163382	-0.689627125163382	-0.689627125163382	-0.689627125163382	-0.689627125163382	-0.689627125163382	-0.689627125163382	-0.689627125163382	-0.689627125163382	-0.689627125163382	-0.689627125163382	-0.689627125163382	-0.689627125163382	-0.689627125163382	-0.689627125163382	-0.689627125163382	-0.689627125163382	-0.689627125163382	-0.689627125163382	-0.689627125163382	-0.689627125163382	-0.689627125163382	-0.689627125163382	-0.689627125163382	-0.689627125163382	-0.689627125163382	-0.689627125163382	-0.689627125163382	-0.689627125163382	-0.689627125163382	-0.689627125163382	-0.689627125163382	-0.689627125163382	-0.689627125163382	-0.689627125163382	-0.689627125163382	-0.689627125163382	-0.689627125163382	-0.689627125163382	-0.689627125163382	-0.689627125163382	-0.689627125163382	-0.689627125163382	-0.689627125163382	-0.689627125163382	-0.689627125163382	-0.689627125163382	-0.689627125163382	-0.689627125163382	-0.689627125163382	-0.689627125163382	-0.689627125163382	-0.689627125163382	-0.689627125163382	-0.689627125163382	-0.689627125163382	-0.689627125163382	-0.689627125163382	-0.689627125163382	-0.689627125163382	-0.689627125163382	-0.689627125163382	-0.689627125163382	-0.689627125163382	-0.689627125163382	-0.689627125163382	-0.689627125163382	-0.689627125163382	-0.689627125163382	-0.689627125163382	-0.689627125163382	-0.689627125163382	-0.689627125163382	-0.689627125163382	-0.689627125163382	-0.689627125163382	-0.689627125163382	-0.689627125163382	-0.689627125163382	-0.689627125163382	-0.689627125163382	-0.689627125163382	-0.689627125163382	-0.689627125163382	-0.689627125163382	-0.689627125163382	-0.689627125163382	-0.689627125163382	-0.689627125163382	-0.689627125163382	-0.689627125163382	-0.689627125163382	-0.689627125163382	-0.689627125163382	-0.689627125163382	-0.689627125163382	-0.689627125163382	-0.689627125163382	-0.689627125163382	-0.689627125163382	-0.689627125163382	-0.689627125163382	-0.689627125163382	-0.689627125163382	-0.689627125163382	-0.689627125163382	-0.689627125163382	-0.689627125163382	-0.689627125163382	-0.689627125163382	-0.689627125163382	-0.689627125163382	-0.689627125163382	-0.689627125163382	-0.689627125163382	-0.689627125163382	-0.689627125163382	-0.689627125163382	-0.689627125163382	-0.689627125163382	-0.689627125163382	-0.689627125163382	-0.689627125163382	-0.689627125163382	-0.689627125163382	-0.689627125163382	-0.689627125163382	-0.689627125163382	-0.689627125163382	-0.689627125163382	-0.689627125163382	-0.689627125163382	-0.689627125163382	-0.689627125163382	-0.689627125163382	-0.689627125163382	-0.689627125163382	-0.689627125163382	-0.689627125163382	-0.689627125163382	-0.689627125163382	-0.689627125163382	-0.689627125163382	-0.689627125163382	-0.689627125163382	-0.689627125163382	-0.689627125163382	-0.689627125163382	-0.689627125163382	-0.689627125163382	-0.689627125163382	-0.689627125163382	-0.689627125163382	-0.689627125163382	-0.689627125163382	-0.689627125163382	-0.689627125163382	-0.689627125163382	-0.689627125163382	-0.689627125163382	-0.689627125163382	-0.689627125163382	-0.689627125163382	-0.689627125163382	-0.689627125163382	-0.689627125163382	-0.689627125163382	-0.689627125163382	-0.689627125163382	-0.689627125163382	-0.689627125163382	-0.689627125163382	-0.689627125163382	-0.689627125163382	-0.689627125163382	-0.689627125163382	-0.689627125163382	-0.689627125163382	-0.689627125163382	-0.689627125163382	-0.689627125163382	-0.689627125163382	-0.689627125163382	-0.689627125163382	-0.689627125163382	-0.689627125163382	-0.689627125163382	-0.689627125163382	-0.689627125163382	-0.689627125163382	-0.689627125163382	-0.689627125163382	-0.689627125163382	-0.689627125163382	-0.689627125163382	-0.689627125163382	-0.689627125163382	-0.689627125163382	-0.689627125163382	-0.689627125163382	-0.689627125163382	-0.689627125163382	-0.689627125163382	-0.689627125163382	-0.689627125163382	-0.689627125163382	-0.689627125163382	-0.689627125163382	-0.689627125163382	-0.689627125163382	-0.689627125163382	-0.689627125163382	-0.689627125163382	-0.689627125163382	-0.689627125163382	-0.689627125163382	-0.689627125163382	-0.689627125163382	-0.689627125163382	-0.689627125163382	-0.689627125163382	-0.689627125163382	-0.689627125163382	-0.689627125163382	-0.689627125163382	-0.689627125163382	-0.689627125163382	-0.689627125163382	-0.689627125163382	-0.689627125163382	-0.689627125163382	-0.689627125163382	-0.689627125163382	-0.689627125163382	-0.689627125163382	-0.689627125163382	-0.689627125163382	-0.689627125163382	-0.689627125163382	-0.689627125163382	-0.689627125163382	-0.689627125163382	-0.689627125163382	-0.689627125163382	-0.689627125163382	-0.689627125163382	-0.689627125163382	-0.689627125163382	-0.689627125163382	-0.689627125163382	-0.689627125163382	-0.689627125163382	-0.689627125163382	-0.689627125163382	-0.689627125163382	-0.689627125163382	-0.689627125163382	-0.689627125163382	-0.689627125163382	-0.689627125163382	-0.689627125163382	-0.689627125163382	-0.689627125163382	-0.689627125163382	-0.689627125163382	-0.689627125163382	-0.689627125163382	-0.689627125163382	-0.689627125163382	-0.689627125163382	-0.689627125163382	-0.689627125163382	-0.689627125163382	-0.689627125163382	-0.689627125163382	-0.689627125163382	-0.689627125163382	-0.689627125163382	-0.689627125163382	-0.689627125163382	-0.689627125163382	-0.689627125163382	-0.689627125163382	-0.689627125163382	-0.689627125163382	-0.689627125163382	-0.689627125163382	-0.689627125163382	-0.689627125163382	-0.689627125163382	-0.689627125163382	-0.689627125163382	-0.689627125163382	-0.689627125163382	-0.689627125163382	-0.689627125163382	-0.689627125163382	-0.689627125163382	-0.689627125163382	-0.689627125163382	-0.689627125163382	-0.689627125163382	-0.689627125163382	-0.689627125163382	-0.689627125163382	-0.689627125163382	-0.689627125163382	-0.689627125163382	-0.689627125163382	-0.689627125163382	-0.689627125163382	-0.689627125163382	-0.689627125163382	-0.689627125163382	-0.689627125163382	-0.689627125163382	-0.689627125163382	-0.689627125163382	-0.689627125163382	-0.689627125163382	-0.689627125163382	-0.689627125163382	-0.689627125163382	-0.689627125163382	-0.689627125163382	-0.689627125163382	-0.689627125163382	-0.689627125163382	-0.689627125163382	-0.689627125163382	-0.689627125163382	-0.689627125163382	-0.689627125163382	-0.689627125163382	-0.689627125163382	-0.689627125163382	-0.689627125163382	-0.689627125163382	-0.689627125163382	-0.689627125163382	-0.689627125163382	-0.689627125163382	-0.689627125163382	-0.689627125163382	-0.689627125163382	-0.689627125163382	-0.689627125163382	-0.689627125163382	-0.689627125163382	-0.689627125163382	-0.689627125163382	-0.689627125163382	-0.689627125163382	-0.689627125163382	-0.689627125163382	-0.689627125163382	-0.689627125163382	-0.689627125163382	-0.689627125163382	-0.689627125163382	-0.689627125163382	-0.689627125163382	-0.689627125163382	-0.689627125163382	-0.689627125163382	-0.689627125163382	-0.689627125163382	-0.689627125163382	-0.689627125163382	-0.689627125163382	-0.689627125163382	-0.689627125163382	-0.689627125163382	-0.689627125163382	-0.689627125163382	-0.689627125163382	-0.689627125163382	-0.689627125163382	-0.689627125163382	-0.689627125163382	-0.689627125163382	-0.689627125163382	-0.689627125163382	-0.689627125163382	-0.689627125163382	-0.689627125163382	-0.689627125163382	-0.689627125163382	-0.689627125163382	-0.689627125163382	-0.689627125163382	-0.689627125163382	-0.689627125163382	-0.689627125163382	-0.689627125163382	-0.689627125163382	-0.689627125163382	-0.689627125163382	-0.689627125163382	-0.689627125163382	-0.689627125163382	-0.689627125163382	-0.689627125163382	-0.689627125163382	-0.689627125163382	-0.689627125163382	-0.689627125163382	-0.689627125163382	-0.689627125163382	-0.689627125163382	-0.689627125163382	-0.689627125163382	-0.689627125163382	-0.689627125163382	-0.689627125163382	-0.689627125163382	-0.689627125163382	-0.689627125163382	-0.689627125163382	-0.689627125163382	-0.689627125163382	-0.689627125163382	-0.689627125163382	-0.689627125163382	-0.689627125163382	-0.689627125163382	-0.689627125163382	-0.689627125163382	-0.689627125163382	-0.689627125163382	-0.689627125163382	-0.689627125163382	-0.689627125163382	-0.689627125163382	-0.689627125163382	-0.689627125163382	-0.689627125163382	-0.689627125163382	-0.689627125163382	-0.689627125163382	-0.689627125163382	-0.689627125163382	-0.689627125163382	-0.689627125163382	-0.689627125163382	-0.689627125163382	-0.689627125163382	-0.689627125163382	-0.689627125163382	-0.689627125163382	-0.689627125163382	-0.689627125163382	-0.689627125163382	-0.689627125163382	-0.689627125163382	-0.689627125163382	-0.689627125163382	-0.689627125163382	-0.689627125163382	-0.689627125163382	-0.689627125163382	-0.689627125163382	-0.689627125163382	-0.689627125163382	-0.689627125163382	-0.689627125163382	-0.689627125163382	-0.689627125163382	-0.689627125163382	-0.689627125163382	-0.689627125163382	-0.689627125163382	-0.689627125163382	-0.689627125163382	-0.689627125163382	-0.689627125163382	-0.689627125163382	-0.689627125163382	-0.689627125163382	-0.689627125163382	-0.689627125163382	-0.689627125163382	-0.689627125163382	-0.689627125163382	-0.689627125163382	-0.689627125163382	-0.689627125163382	-0.689627125163382	0.909434518071538	-0.689627125163382	-0.689627125163382	-0.689627125163382	-0.689627125163382	-0.689627125163382	-0.689627125163382	-0.689627125163382	-0.689627125163382	-0.689627125163382	-0.689627125163382	-0.689627125163382	-0.689627125163382	-0.689627125163382	-0.689627125163382	-0.689627125163382	-0.689627125163382	-0.689627125163382	-0.689627125163382	-0.689627125163382	-0.689627125163382	-0.689627125163382	-0.689627125163382	-0.689627125163382	-0.689627125163382	-0.689627125163382	-0.689627125163382	-0.689627125163382	-0.689627125163382	0.0508234349299878	-0.689627125163382	-0.689627125163382	-0.689627125163382	-0.689627125163382	-0.689627125163382	-0.689627125163382	-0.689627125163382	-0.689627125163382	-0.689627125163382	-0.689627125163382	-0.689627125163382	-0.689627125163382	-0.689627125163382	-0.689627125163382	-0.689627125163382	-0.689627125163382	-0.689627125163382	-0.689627125163382	-0.689627125163382	-0.689627125163382	-0.689627125163382	-0.689627125163382	-0.689627125163382	-0.689627125163382	-0.689627125163382	-0.689627125163382	-0.689627125163382	-0.689627125163382	-0.689627125163382	-0.689627125163382	-0.689627125163382	-0.689627125163382	-0.689627125163382	-0.689627125163382	-0.689627125163382	-0.689627125163382	-0.689627125163382	-0.689627125163382	-0.689627125163382	-0.689627125163382	-0.689627125163382	-0.689627125163382	-0.689627125163382	-0.689627125163382	-0.689627125163382	-0.689627125163382	-0.689627125163382	-0.689627125163382	-0.689627125163382	-0.689627125163382	-0.689627125163382	-0.689627125163382	-0.689627125163382	-0.689627125163382	-0.689627125163382	-0.689627125163382	-0.689627125163382	-0.689627125163382	-0.689627125163382	-0.689627125163382	-0.689627125163382	-0.689627125163382	-0.689627125163382	-0.689627125163382	-0.689627125163382	-0.689627125163382	-0.689627125163382	-0.689627125163382	-0.689627125163382	-0.689627125163382	-0.689627125163382	-0.689627125163382	-0.689627125163382	-0.689627125163382	-0.689627125163382	-0.689627125163382	-0.689627125163382	-0.689627125163382	-0.689627125163382	-0.689627125163382	-0.689627125163382	-0.689627125163382	-0.689627125163382	-0.689627125163382	-0.689627125163382	-0.689627125163382	-0.689627125163382	-0.689627125163382	-0.689627125163382	-0.689627125163382	-0.689627125163382	-0.689627125163382	-0.689627125163382	-0.689627125163382	-0.689627125163382	-0.689627125163382	-0.689627125163382	-0.689627125163382	-0.689627125163382	-0.689627125163382	-0.689627125163382	-0.689627125163382	-0.689627125163382	-0.689627125163382	-0.689627125163382	-0.689627125163382	-0.689627125163382	-0.689627125163382	-0.689627125163382	-0.689627125163382	-0.689627125163382	-0.689627125163382	-0.689627125163382	-0.689627125163382	-0.689627125163382	-0.689627125163382	-0.689627125163382	-0.689627125163382	-0.689627125163382	-0.689627125163382	-0.689627125163382	-0.689627125163382	-0.689627125163382	-0.689627125163382	-0.689627125163382	-0.689627125163382	-0.689627125163382	-0.689627125163382	-0.689627125163382	-0.689627125163382	-0.689627125163382	-0.689627125163382	-0.689627125163382	-0.689627125163382	-0.689627125163382	-0.689627125163382	-0.689627125163382	-0.689627125163382	-0.689627125163382	-0.689627125163382	-0.689627125163382	-0.689627125163382	-0.689627125163382	-0.689627125163382	-0.689627125163382	-0.689627125163382	-0.689627125163382	-0.689627125163382	-0.689627125163382	-0.689627125163382	-0.689627125163382	-0.689627125163382	-0.689627125163382	-0.689627125163382	-0.689627125163382	-0.689627125163382	-0.689627125163382	-0.689627125163382	-0.689627125163382	-0.689627125163382	-0.689627125163382	-0.689627125163382	-0.689627125163382	-0.689627125163382	-0.689627125163382	-0.689627125163382	-0.689627125163382	-0.689627125163382	-0.689627125163382	-0.689627125163382	-0.689627125163382	-0.689627125163382	-0.689627125163382	-0.689627125163382	-0.689627125163382	-0.689627125163382	-0.689627125163382	-0.689627125163382	-0.689627125163382	-0.689627125163382	-0.689627125163382	-0.689627125163382	-0.689627125163382	-0.689627125163382	-0.689627125163382	-0.689627125163382	-0.689627125163382	-0.689627125163382	-0.689627125163382	-0.689627125163382	-0.689627125163382	-0.689627125163382	-0.689627125163382	-0.689627125163382	-0.689627125163382	-0.689627125163382	-0.689627125163382	-0.689627125163382	-0.689627125163382	-0.689627125163382	-0.689627125163382	-0.689627125163382	-0.689627125163382	-0.689627125163382	-0.689627125163382	-0.689627125163382	-0.689627125163382	-0.689627125163382	-0.689627125163382	-0.689627125163382	-0.689627125163382	-0.689627125163382	-0.689627125163382	-0.689627125163382	-0.689627125163382	-0.689627125163382	-0.689627125163382	-0.689627125163382	-0.689627125163382	-0.689627125163382	-0.689627125163382	-0.689627125163382	-0.689627125163382	-0.689627125163382	-0.689627125163382	-0.689627125163382	-0.689627125163382	-0.689627125163382	-0.689627125163382	-0.689627125163382	-0.689627125163382	-0.689627125163382	-0.689627125163382	-0.689627125163382	-0.689627125163382	-0.689627125163382	-0.689627125163382	-0.689627125163382	-0.689627125163382	-0.689627125163382	-0.689627125163382	-0.689627125163382	-0.689627125163382	-0.689627125163382	-0.689627125163382	-0.689627125163382	-0.689627125163382	-0.689627125163382	-0.689627125163382	-0.689627125163382	-0.689627125163382	-0.689627125163382	-0.689627125163382	-0.689627125163382	-0.689627125163382	-0.689627125163382	-0.689627125163382	-0.689627125163382	-0.689627125163382	-0.689627125163382	-0.689627125163382	-0.689627125163382	-0.689627125163382	-0.689627125163382	-0.689627125163382	-0.689627125163382	-0.689627125163382	-0.689627125163382	-0.689627125163382	-0.689627125163382	-0.689627125163382	-0.689627125163382	-0.689627125163382	-0.689627125163382	-0.689627125163382	-0.689627125163382	-0.689627125163382	-0.689627125163382	-0.689627125163382	-0.689627125163382	-0.689627125163382	-0.689627125163382	-0.689627125163382	-0.689627125163382	-0.689627125163382	-0.689627125163382	-0.689627125163382	-0.689627125163382	-0.689627125163382	-0.689627125163382	-0.689627125163382	-0.689627125163382	-0.689627125163382	-0.689627125163382	-0.689627125163382	-0.689627125163382	-0.689627125163382	-0.689627125163382	-0.689627125163382	-0.689627125163382	-0.689627125163382	-0.689627125163382	-0.689627125163382	-0.689627125163382	-0.689627125163382	-0.689627125163382	-0.689627125163382	-0.689627125163382	-0.689627125163382	-0.689627125163382	-0.689627125163382	-0.689627125163382	-0.689627125163382	-0.689627125163382	-0.689627125163382	-0.689627125163382	-0.689627125163382	-0.689627125163382	-0.689627125163382	-0.689627125163382	-0.689627125163382	-0.689627125163382	-0.689627125163382	-0.689627125163382	-0.689627125163382	-0.689627125163382	-0.689627125163382	-0.689627125163382	-0.689627125163382	-0.689627125163382	-0.689627125163382	-0.689627125163382	-0.689627125163382	-0.689627125163382	-0.689627125163382	-0.689627125163382	-0.689627125163382	-0.689627125163382	-0.689627125163382	-0.689627125163382	-0.689627125163382	-0.689627125163382	-0.689627125163382	-0.689627125163382	-0.689627125163382	-0.689627125163382	-0.689627125163382	-0.689627125163382	-0.689627125163382	-0.689627125163382	-0.689627125163382	-0.689627125163382	-0.689627125163382	-0.689627125163382	-0.689627125163382	-0.689627125163382	-0.689627125163382	-0.689627125163382	-0.689627125163382	-0.689627125163382	-0.689627125163382	-0.689627125163382	-0.689627125163382	-0.689627125163382	-0.689627125163382	-0.689627125163382	-0.689627125163382	-0.689627125163382	-0.689627125163382	-0.689627125163382	-0.689627125163382	-0.689627125163382	-0.689627125163382	-0.689627125163382	-0.689627125163382	-0.689627125163382	-0.689627125163382	-0.689627125163382	-0.689627125163382	-0.689627125163382	-0.689627125163382	-0.689627125163382	-0.689627125163382	-0.689627125163382	-0.689627125163382	-0.689627125163382	-0.689627125163382	-0.689627125163382	-0.689627125163382	-0.689627125163382	-0.689627125163382	-0.689627125163382	-0.689627125163382	-0.689627125163382	-0.689627125163382	-0.689627125163382	-0.689627125163382	-0.689627125163382	-0.689627125163382	-0.689627125163382	-0.689627125163382	-0.689627125163382	-0.689627125163382	-0.689627125163382	-0.689627125163382	-0.689627125163382	-0.689627125163382	-0.689627125163382	-0.689627125163382	-0.689627125163382	-0.689627125163382	-0.689627125163382	-0.689627125163382	-0.689627125163382	-0.689627125163382	-0.689627125163382	-0.689627125163382	-0.689627125163382	-0.689627125163382	-0.689627125163382	-0.689627125163382	-0.689627125163382	-0.689627125163382	-0.689627125163382	-0.689627125163382	-0.689627125163382	1.95346977491931	-0.689627125163382	-0.689627125163382	-0.689627125163382	-0.689627125163382	-0.689627125163382	-0.689627125163382	-0.689627125163382	-0.689627125163382	-0.689627125163382	-0.689627125163382	-0.689627125163382	-0.689627125163382	-0.689627125163382	-0.689627125163382	-0.689627125163382	-0.689627125163382	-0.689627125163382	-0.689627125163382	-0.689627125163382	-0.689627125163382	-0.689627125163382	-0.689627125163382	-0.689627125163382	-0.689627125163382	-0.689627125163382	-0.689627125163382	-0.689627125163382	-0.689627125163382	-0.689627125163382	-0.689627125163382	-0.689627125163382	-0.689627125163382	-0.689627125163382	-0.689627125163382	-0.689627125163382	-0.689627125163382	-0.689627125163382	-0.689627125163382	-0.689627125163382	-0.689627125163382	-0.689627125163382	-0.689627125163382	-0.689627125163382	-0.689627125163382	-0.689627125163382	-0.689627125163382	-0.689627125163382	-0.689627125163382	-0.689627125163382	-0.689627125163382	-0.689627125163382	-0.689627125163382	-0.689627125163382	-0.689627125163382	-0.689627125163382	-0.689627125163382	-0.689627125163382	-0.689627125163382	-0.689627125163382	-0.689627125163382	-0.689627125163382	-0.689627125163382	-0.689627125163382	-0.689627125163382	-0.689627125163382	-0.689627125163382	-0.689627125163382	-0.689627125163382	-0.689627125163382	-0.689627125163382	-0.689627125163382	-0.689627125163382	-0.689627125163382	-0.689627125163382	-0.689627125163382	-0.689627125163382	-0.689627125163382	-0.689627125163382	-0.689627125163382	-0.689627125163382	-0.689627125163382	-0.689627125163382	-0.689627125163382	-0.689627125163382	-0.689627125163382	-0.689627125163382	-0.689627125163382	-0.689627125163382	-0.689627125163382	-0.689627125163382	-0.689627125163382	-0.689627125163382	-0.689627125163382	-0.689627125163382	-0.689627125163382	-0.689627125163382	-0.689627125163382	-0.689627125163382	-0.689627125163382	-0.689627125163382	-0.689627125163382	-0.689627125163382	-0.689627125163382	-0.689627125163382	-0.689627125163382	-0.689627125163382	-0.689627125163382	-0.689627125163382	-0.689627125163382	-0.689627125163382	-0.689627125163382	-0.689627125163382	-0.689627125163382	-0.689627125163382	-0.689627125163382	-0.689627125163382	-0.689627125163382	-0.689627125163382	-0.689627125163382	-0.689627125163382	-0.689627125163382	-0.689627125163382	-0.689627125163382	-0.689627125163382	-0.689627125163382	-0.689627125163382	-0.689627125163382	-0.689627125163382	-0.689627125163382	-0.689627125163382	-0.689627125163382	-0.689627125163382	-0.689627125163382	-0.689627125163382	-0.689627125163382	-0.689627125163382	-0.689627125163382	-0.689627125163382	-0.689627125163382	-0.689627125163382	-0.689627125163382	-0.689627125163382	-0.689627125163382	-0.689627125163382	-0.689627125163382	-0.689627125163382	-0.689627125163382	-0.689627125163382	-0.689627125163382	-0.689627125163382	-0.689627125163382	-0.689627125163382	-0.689627125163382	-0.689627125163382	-0.689627125163382	-0.689627125163382	-0.689627125163382	-0.689627125163382	-0.689627125163382	-0.689627125163382	-0.689627125163382	-0.689627125163382	-0.689627125163382	-0.689627125163382	-0.689627125163382	-0.689627125163382	-0.689627125163382	-0.689627125163382	-0.689627125163382	-0.689627125163382	-0.689627125163382	-0.689627125163382	-0.689627125163382	-0.689627125163382	-0.689627125163382	-0.689627125163382	-0.689627125163382	-0.689627125163382	-0.689627125163382	-0.689627125163382	-0.689627125163382	-0.689627125163382	-0.689627125163382	-0.689627125163382	-0.689627125163382	-0.689627125163382	-0.689627125163382	-0.689627125163382	-0.689627125163382	-0.689627125163382	-0.689627125163382	-0.689627125163382	-0.689627125163382	-0.689627125163382	-0.689627125163382	-0.689627125163382	-0.689627125163382	-0.689627125163382	-0.689627125163382	-0.689627125163382	-0.689627125163382	-0.689627125163382	-0.689627125163382	-0.689627125163382	-0.689627125163382	-0.689627125163382	-0.689627125163382	-0.689627125163382	-0.689627125163382	-0.689627125163382	-0.689627125163382	-0.689627125163382	-0.689627125163382	-0.689627125163382	-0.689627125163382	-0.689627125163382	-0.689627125163382	-0.689627125163382	-0.689627125163382	-0.689627125163382	-0.689627125163382	-0.689627125163382	-0.689627125163382	-0.689627125163382	-0.689627125163382	-0.689627125163382	-0.689627125163382	-0.689627125163382	-0.689627125163382	-0.689627125163382	-0.689627125163382	-0.689627125163382	-0.689627125163382	-0.689627125163382	-0.689627125163382	-0.689627125163382	-0.689627125163382	-0.689627125163382	-0.689627125163382	-0.689627125163382	-0.689627125163382	-0.689627125163382	-0.689627125163382	-0.689627125163382	-0.689627125163382	-0.689627125163382	-0.689627125163382	-0.689627125163382	-0.689627125163382	-0.689627125163382	-0.689627125163382	-0.689627125163382	-0.689627125163382	-0.689627125163382	-0.689627125163382	-0.689627125163382	-0.689627125163382	-0.689627125163382	-0.689627125163382	-0.689627125163382	-0.689627125163382	-0.689627125163382	-0.689627125163382	-0.689627125163382	-0.689627125163382	-0.689627125163382	-0.689627125163382	-0.689627125163382	-0.689627125163382	-0.689627125163382	-0.689627125163382	-0.689627125163382	-0.689627125163382	-0.689627125163382	-0.689627125163382	-0.689627125163382	-0.689627125163382	-0.689627125163382	-0.689627125163382	-0.689627125163382	-0.689627125163382	-0.689627125163382	-0.689627125163382	-0.689627125163382	-0.689627125163382	-0.689627125163382	-0.689627125163382	-0.689627125163382	-0.689627125163382	-0.689627125163382	-0.689627125163382	-0.689627125163382	-0.689627125163382	-0.689627125163382	-0.689627125163382	-0.689627125163382	-0.689627125163382	-0.689627125163382	-0.689627125163382	-0.689627125163382	-0.689627125163382	-0.689627125163382	-0.689627125163382	-0.689627125163382	-0.689627125163382	-0.689627125163382	-0.689627125163382	-0.689627125163382	-0.689627125163382	-0.689627125163382	-0.689627125163382	-0.689627125163382	-0.689627125163382	-0.689627125163382	-0.689627125163382	-0.689627125163382	-0.689627125163382	-0.689627125163382	-0.689627125163382	-0.689627125163382	-0.689627125163382	-0.689627125163382	-0.689627125163382	-0.689627125163382	-0.689627125163382	-0.689627125163382	-0.689627125163382	-0.689627125163382	-0.689627125163382	-0.689627125163382	-0.689627125163382	-0.689627125163382	-0.689627125163382	-0.689627125163382	-0.689627125163382	-0.689627125163382	-0.689627125163382	-0.689627125163382	-0.689627125163382	-0.689627125163382	-0.689627125163382	-0.689627125163382	-0.689627125163382	-0.689627125163382	-0.689627125163382	-0.689627125163382	-0.689627125163382	-0.689627125163382	-0.689627125163382	-0.689627125163382	-0.689627125163382	-0.689627125163382	-0.689627125163382	-0.689627125163382	-0.689627125163382	-0.689627125163382	-0.689627125163382	-0.689627125163382	-0.689627125163382	-0.689627125163382	-0.689627125163382	-0.689627125163382	-0.689627125163382	-0.689627125163382	-0.689627125163382	-0.689627125163382	-0.689627125163382	-0.689627125163382	-0.689627125163382	-0.689627125163382	-0.689627125163382	-0.689627125163382	-0.689627125163382	-0.689627125163382	-0.689627125163382	-0.689627125163382	-0.689627125163382	-0.689627125163382	-0.689627125163382	-0.689627125163382	-0.689627125163382	-0.689627125163382	-0.689627125163382	-0.689627125163382	-0.689627125163382	-0.689627125163382	-0.689627125163382	-0.689627125163382	-0.689627125163382	-0.689627125163382	-0.689627125163382	-0.689627125163382	-0.689627125163382	-0.689627125163382	-0.689627125163382	-0.689627125163382	-0.689627125163382	-0.689627125163382	-0.689627125163382	-0.689627125163382	-0.689627125163382	-0.689627125163382	-0.689627125163382	-0.689627125163382	-0.689627125163382	-0.689627125163382	-0.689627125163382	-0.689627125163382	-0.689627125163382	-0.689627125163382	-0.689627125163382	-0.689627125163382	-0.689627125163382	-0.689627125163382	-0.689627125163382	-0.689627125163382	-0.689627125163382	-0.689627125163382	-0.689627125163382	-0.689627125163382	-0.689627125163382	-0.689627125163382	-0.689627125163382	-0.689627125163382	-0.689627125163382	-0.689627125163382	-0.689627125163382	-0.689627125163382	-0.689627125163382	-0.689627125163382	-0.689627125163382	-0.689627125163382	-0.689627125163382	-0.689627125163382	-0.689627125163382	-0.689627125163382	-0.689627125163382	-0.689627125163382	-0.689627125163382	-0.689627125163382	-0.689627125163382	-0.689627125163382	-0.689627125163382	-0.689627125163382	-0.689627125163382	-0.689627125163382	-0.689627125163382	-0.689627125163382	-0.689627125163382	-0.689627125163382	-0.689627125163382	-0.689627125163382	-0.689627125163382	-0.689627125163382	-0.689627125163382	-0.689627125163382	-0.689627125163382	-0.689627125163382	-0.689627125163382	-0.689627125163382	-0.689627125163382	-0.689627125163382	-0.689627125163382	-0.689627125163382	-0.689627125163382	-0.689627125163382	-0.689627125163382	-0.689627125163382	-0.689627125163382	-0.689627125163382	-0.689627125163382	-0.689627125163382	-0.689627125163382	-0.689627125163382	-0.689627125163382	-0.689627125163382	-0.689627125163382	-0.689627125163382	-0.689627125163382	-0.689627125163382	-0.689627125163382	-0.689627125163382	-0.689627125163382	-0.689627125163382	-0.689627125163382	-0.689627125163382	-0.689627125163382	-0.689627125163382	-0.689627125163382	-0.689627125163382	-0.689627125163382	-0.689627125163382	-0.689627125163382	-0.689627125163382	-0.689627125163382	-0.689627125163382	-0.689627125163382	-0.689627125163382	-0.689627125163382	-0.689627125163382	-0.689627125163382	-0.689627125163382	-0.689627125163382	-0.689627125163382	-0.689627125163382	-0.689627125163382	-0.689627125163382	-0.689627125163382	-0.689627125163382	-0.689627125163382	-0.689627125163382	-0.689627125163382	-0.689627125163382	-0.689627125163382	-0.689627125163382	-0.689627125163382	-0.689627125163382	-0.689627125163382	-0.689627125163382	-0.689627125163382	-0.689627125163382	-0.689627125163382	-0.689627125163382	-0.689627125163382	-0.689627125163382	-0.689627125163382	-0.689627125163382	-0.689627125163382	-0.689627125163382	-0.689627125163382	-0.689627125163382	-0.689627125163382	-0.689627125163382	-0.689627125163382	-0.689627125163382	-0.689627125163382	-0.689627125163382	-0.689627125163382	-0.689627125163382	-0.689627125163382	-0.689627125163382	-0.689627125163382	-0.689627125163382	-0.689627125163382	-0.689627125163382	-0.689627125163382	1.6408692470387	-0.689627125163382	-0.689627125163382	-0.689627125163382	-0.689627125163382	-0.689627125163382	-0.689627125163382	-0.689627125163382	-0.689627125163382	-0.689627125163382	-0.689627125163382	-0.689627125163382	-0.689627125163382	-0.689627125163382	-0.689627125163382	-0.689627125163382	-0.689627125163382	-0.689627125163382	-0.689627125163382	-0.689627125163382	-0.689627125163382	-0.689627125163382	-0.689627125163382	-0.689627125163382	-0.689627125163382	-0.689627125163382	-0.689627125163382	-0.689627125163382	-0.689627125163382	-0.689627125163382	-0.689627125163382	-0.689627125163382	-0.689627125163382	-0.689627125163382	-0.689627125163382	-0.689627125163382	-0.689627125163382	-0.689627125163382	-0.689627125163382	-0.689627125163382	-0.689627125163382	-0.689627125163382	-0.689627125163382	-0.689627125163382	-0.689627125163382	-0.689627125163382	-0.689627125163382	-0.689627125163382	-0.689627125163382	-0.689627125163382	-0.689627125163382	-0.689627125163382	-0.689627125163382	-0.689627125163382	-0.689627125163382	-0.689627125163382	-0.689627125163382	-0.689627125163382	-0.689627125163382	-0.689627125163382	-0.689627125163382	-0.689627125163382	1.27369166938841	-0.689627125163382	-0.689627125163382	-0.689627125163382	-0.689627125163382	-0.689627125163382	-0.689627125163382	-0.689627125163382	-0.689627125163382	-0.689627125163382	-0.689627125163382	-0.689627125163382	-0.689627125163382	-0.689627125163382	-0.689627125163382	-0.689627125163382	-0.689627125163382	-0.689627125163382	-0.689627125163382	-0.689627125163382	-0.689627125163382	-0.689627125163382	-0.689627125163382	-0.689627125163382	-0.689627125163382	-0.689627125163382	-0.689627125163382	-0.689627125163382	-0.689627125163382	-0.689627125163382	-0.689627125163382	-0.689627125163382	-0.689627125163382	-0.689627125163382	-0.689627125163382	-0.689627125163382	-0.689627125163382	-0.689627125163382	-0.689627125163382	-0.689627125163382	-0.689627125163382	-0.689627125163382	-0.689627125163382	-0.689627125163382	-0.689627125163382	-0.689627125163382	-0.689627125163382	-0.689627125163382	-0.689627125163382	-0.689627125163382	-0.689627125163382	-0.689627125163382	-0.689627125163382	-0.689627125163382	-0.689627125163382	-0.689627125163382	-0.689627125163382	-0.689627125163382	-0.689627125163382	-0.689627125163382	-0.689627125163382	-0.689627125163382	-0.689627125163382	-0.689627125163382	-0.689627125163382	-0.689627125163382	-0.689627125163382	-0.689627125163382	-0.689627125163382	-0.689627125163382	-0.689627125163382	-0.689627125163382	-0.689627125163382	2.16749321553467	-0.689627125163382	-0.689627125163382	-0.689627125163382	-0.689627125163382	-0.689627125163382	-0.689627125163382	-0.689627125163382	-0.689627125163382	-0.689627125163382	-0.689627125163382	-0.689627125163382	-0.689627125163382	-0.689627125163382	-0.689627125163382	-0.689627125163382	-0.689627125163382	-0.689627125163382	-0.689627125163382	-0.689627125163382	-0.689627125163382	-0.689627125163382	-0.689627125163382	-0.689627125163382	-0.689627125163382	-0.689627125163382	-0.689627125163382	-0.689627125163382	-0.689627125163382	-0.689627125163382	-0.689627125163382	-0.689627125163382	-0.689627125163382	-0.689627125163382	-0.689627125163382	-0.689627125163382	-0.689627125163382	-0.689627125163382	-0.689627125163382	2.02219439821171	-0.689627125163382	-0.689627125163382	-0.689627125163382	-0.689627125163382	-0.689627125163382	-0.689627125163382	-0.689627125163382	-0.689627125163382	-0.689627125163382	-0.689627125163382	-0.689627125163382	-0.689627125163382	-0.689627125163382	0.489276208649195	-0.689627125163382	1.53077348199149	0.432577715433208	-0.689627125163382	-0.689627125163382	-0.689627125163382	-0.689627125163382	-0.689627125163382	-0.689627125163382	-0.689627125163382	-0.689627125163382	-0.689627125163382	-0.689627125163382	-0.689627125163382	-0.689627125163382	-0.689627125163382	-0.689627125163382	-0.689627125163382	-0.689627125163382	-0.689627125163382	-0.689627125163382	-0.689627125163382	-0.689627125163382	-0.689627125163382	-0.689627125163382	-0.689627125163382	-0.689627125163382	-0.689627125163382	-0.689627125163382	-0.689627125163382	-0.689627125163382	-0.689627125163382	-0.689627125163382	-0.689627125163382	-0.689627125163382	-0.689627125163382	-0.689627125163382	-0.689627125163382	-0.689627125163382	-0.689627125163382	-0.689627125163382	-0.689627125163382	-0.689627125163382	-0.689627125163382	-0.689627125163382	-0.689627125163382	-0.689627125163382	-0.689627125163382	-0.689627125163382	-0.689627125163382	-0.689627125163382	-0.689627125163382	-0.689627125163382	-0.689627125163382	-0.689627125163382	-0.689627125163382	-0.689627125163382	-0.689627125163382	-0.689627125163382	-0.689627125163382	-0.689627125163382	-0.689627125163382	-0.689627125163382	-0.689627125163382	-0.689627125163382	-0.689627125163382	-0.689627125163382	-0.689627125163382	-0.689627125163382	-0.689627125163382	-0.689627125163382	1.90736876411238	-0.689627125163382	-0.689627125163382	-0.689627125163382	-0.689627125163382	-0.689627125163382	-0.689627125163382	-0.689627125163382	-0.689627125163382	-0.689627125163382	-0.689627125163382	-0.689627125163382	-0.689627125163382	-0.689627125163382	-0.689627125163382	-0.689627125163382	-0.689627125163382	1.27117383061398	-0.689627125163382	-0.689627125163382	-0.689627125163382	-0.689627125163382	-0.689627125163382	-0.689627125163382	-0.689627125163382	-0.689627125163382	-0.689627125163382	-0.689627125163382	-0.689627125163382	-0.689627125163382	-0.689627125163382	-0.689627125163382	-0.689627125163382	-0.689627125163382	-0.689627125163382	-0.689627125163382	-0.689627125163382	-0.689627125163382	-0.689627125163382	-0.689627125163382	-0.689627125163382	-0.689627125163382	-0.689627125163382	-0.689627125163382	-0.689627125163382	-0.689627125163382	-0.689627125163382	-0.689627125163382	-0.689627125163382	-0.689627125163382	-0.689627125163382	-0.689627125163382	-0.689627125163382	-0.689627125163382	-0.689627125163382	-0.689627125163382	-0.689627125163382	-0.689627125163382	-0.689627125163382	-0.689627125163382	-0.689627125163382	-0.689627125163382	-0.689627125163382	-0.689627125163382	-0.689627125163382	-0.689627125163382	-0.689627125163382	-0.689627125163382	-0.689627125163382	-0.689627125163382	-0.689627125163382	-0.689627125163382	-0.689627125163382	-0.689627125163382	-0.689627125163382	-0.689627125163382	-0.689627125163382	-0.689627125163382	-0.689627125163382	-0.689627125163382	-0.689627125163382	-0.689627125163382	-0.689627125163382	-0.689627125163382	-0.689627125163382	-0.689627125163382	-0.689627125163382	-0.689627125163382	-0.689627125163382	-0.689627125163382	-0.689627125163382	-0.689627125163382	-0.689627125163382	-0.689627125163382	-0.689627125163382	-0.689627125163382	-0.689627125163382	-0.689627125163382	-0.689627125163382	-0.689627125163382	-0.689627125163382	-0.689627125163382	-0.689627125163382	-0.689627125163382	-0.689627125163382	-0.689627125163382	-0.689627125163382	-0.689627125163382	-0.689627125163382	-0.689627125163382	-0.689627125163382	-0.689627125163382	-0.689627125163382	-0.689627125163382	-0.689627125163382	-0.689627125163382	-0.689627125163382	-0.689627125163382	-0.689627125163382	-0.689627125163382	-0.689627125163382	-0.689627125163382	-0.689627125163382	-0.689627125163382	-0.689627125163382	-0.689627125163382	-0.689627125163382	-0.689627125163382	-0.689627125163382	-0.689627125163382	-0.689627125163382	-0.689627125163382	-0.689627125163382	-0.689627125163382	-0.689627125163382	-0.689627125163382	-0.689627125163382	-0.689627125163382	-0.689627125163382	-0.689627125163382	-0.689627125163382	-0.689627125163382	-0.689627125163382	-0.689627125163382	-0.689627125163382	-0.689627125163382	-0.689627125163382	-0.689627125163382	-0.689627125163382	-0.689627125163382	-0.689627125163382	-0.689627125163382	1.11177460744265	-0.689627125163382	1.08578600021085	-0.689627125163382	-0.689627125163382	-0.689627125163382	-0.689627125163382	-0.689627125163382	-0.689627125163382	-0.689627125163382	-0.689627125163382	-0.689627125163382	-0.689627125163382	-0.689627125163382	-0.689627125163382	-0.689627125163382	-0.689627125163382	-0.689627125163382	-0.689627125163382	-0.689627125163382	-0.689627125163382	-0.689627125163382	-0.689627125163382	-0.689627125163382	-0.689627125163382	-0.689627125163382	-0.689627125163382	-0.689627125163382	-0.689627125163382	-0.689627125163382	-0.689627125163382	-0.689627125163382	-0.689627125163382	-0.689627125163382	-0.689627125163382	-0.689627125163382	-0.689627125163382	-0.689627125163382	-0.689627125163382	-0.689627125163382	-0.689627125163382	-0.689627125163382	-0.689627125163382	-0.689627125163382	-0.689627125163382	-0.689627125163382	-0.689627125163382	-0.689627125163382	-0.689627125163382	-0.689627125163382	-0.689627125163382	-0.689627125163382	-0.689627125163382	-0.689627125163382	-0.689627125163382	-0.689627125163382	-0.689627125163382	-0.689627125163382	-0.689627125163382	-0.689627125163382	-0.689627125163382	-0.689627125163382	-0.689627125163382	-0.689627125163382	-0.689627125163382	-0.689627125163382	-0.689627125163382	-0.689627125163382	-0.689627125163382	-0.689627125163382	-0.689627125163382	-0.689627125163382	-0.689627125163382	-0.689627125163382	-0.689627125163382	-0.689627125163382	-0.689627125163382	-0.689627125163382	-0.689627125163382	-0.689627125163382	-0.689627125163382	-0.689627125163382	-0.689627125163382	-0.689627125163382	-0.689627125163382	-0.689627125163382	-0.689627125163382	-0.689627125163382	1.74661234573484	-0.689627125163382	-0.689627125163382	-0.689627125163382	-0.689627125163382	-0.689627125163382	-0.689627125163382	-0.689627125163382	-0.689627125163382	-0.689627125163382	-0.689627125163382	-0.689627125163382	-0.689627125163382	-0.689627125163382	-0.689627125163382	-0.689627125163382	-0.689627125163382	-0.689627125163382	-0.689627125163382	-0.689627125163382	-0.689627125163382	-0.689627125163382	-0.689627125163382	-0.689627125163382	-0.689627125163382	-0.689627125163382	-0.689627125163382	-0.689627125163382	-0.689627125163382	-0.689627125163382	-0.689627125163382	-0.689627125163382	-0.689627125163382	-0.689627125163382	-0.689627125163382	-0.689627125163382	-0.689627125163382	-0.689627125163382	-0.689627125163382	-0.689627125163382	-0.689627125163382	-0.689627125163382	-0.689627125163382	-0.689627125163382	-0.689627125163382	-0.689627125163382	-0.689627125163382	-0.689627125163382	-0.689627125163382	-0.689627125163382	-0.689627125163382	-0.689627125163382	-0.689627125163382	-0.689627125163382	-0.689627125163382	-0.689627125163382	-0.689627125163382	-0.689627125163382	-0.689627125163382	-0.689627125163382	-0.689627125163382	-0.689627125163382	-0.689627125163382	-0.689627125163382	-0.689627125163382	-0.689627125163382	-0.689627125163382	-0.689627125163382	-0.689627125163382	-0.689627125163382	-0.689627125163382	-0.689627125163382	-0.689627125163382	-0.689627125163382	-0.689627125163382	-0.689627125163382	-0.689627125163382	-0.689627125163382	-0.689627125163382	-0.689627125163382	-0.689627125163382	-0.689627125163382	-0.689627125163382	-0.689627125163382	-0.689627125163382	-0.689627125163382	-0.689627125163382	-0.689627125163382	-0.689627125163382	-0.689627125163382	-0.689627125163382	-0.689627125163382	-0.689627125163382	-0.689627125163382	-0.689627125163382	-0.689627125163382	-0.689627125163382	-0.689627125163382	-0.689627125163382	-0.689627125163382	-0.689627125163382	-0.689627125163382	-0.689627125163382	-0.689627125163382	-0.689627125163382	-0.689627125163382	-0.689627125163382	-0.689627125163382	-0.689627125163382	-0.689627125163382	-0.689627125163382	-0.689627125163382	-0.689627125163382	-0.689627125163382	-0.689627125163382	-0.689627125163382	-0.689627125163382	-0.689627125163382	-0.689627125163382	-0.689627125163382	-0.689627125163382	-0.689627125163382	-0.689627125163382	-0.689627125163382	-0.689627125163382	-0.689627125163382	-0.689627125163382	-0.689627125163382	-0.689627125163382	-0.689627125163382	-0.689627125163382	-0.689627125163382	-0.689627125163382	-0.689627125163382	1.69830665626044	-0.689627125163382	-0.689627125163382	-0.689627125163382	-0.689627125163382	-0.689627125163382	-0.689627125163382	-0.689627125163382	-0.689627125163382	-0.689627125163382	-0.689627125163382	-0.689627125163382	-0.689627125163382	-0.689627125163382	-0.689627125163382	-0.689627125163382	-0.689627125163382	-0.689627125163382	-0.689627125163382	-0.689627125163382	-0.689627125163382	-0.689627125163382	-0.689627125163382	-0.689627125163382	-0.689627125163382	-0.689627125163382	-0.689627125163382	-0.689627125163382	-0.689627125163382	-0.689627125163382	-0.689627125163382	-0.689627125163382	-0.689627125163382	-0.689627125163382	-0.689627125163382	-0.689627125163382	-0.689627125163382	-0.689627125163382	-0.689627125163382	-0.689627125163382	-0.689627125163382	-0.689627125163382	-0.689627125163382	-0.689627125163382	-0.689627125163382	-0.689627125163382	2.99142715393768	-0.689627125163382	-0.689627125163382	-0.689627125163382	-0.689627125163382	-0.689627125163382	-0.689627125163382	-0.689627125163382	-0.689627125163382	-0.689627125163382	-0.689627125163382	-0.689627125163382	-0.689627125163382	-0.689627125163382	-0.689627125163382	-0.689627125163382	-0.689627125163382	-0.689627125163382	-0.689627125163382	-0.689627125163382	-0.689627125163382	-0.689627125163382	-0.689627125163382	-0.689627125163382	-0.689627125163382	-0.689627125163382	-0.689627125163382	-0.689627125163382	-0.689627125163382	-0.689627125163382	-0.689627125163382	-0.689627125163382	-0.689627125163382	-0.689627125163382	-0.689627125163382	-0.689627125163382	-0.689627125163382	-0.689627125163382	-0.689627125163382	-0.689627125163382	-0.689627125163382	-0.689627125163382	-0.689627125163382	-0.689627125163382	-0.689627125163382	-0.689627125163382	-0.689627125163382	-0.689627125163382	-0.689627125163382	-0.689627125163382	-0.689627125163382	-0.689627125163382	-0.689627125163382	-0.689627125163382	-0.689627125163382	-0.689627125163382	-0.689627125163382	-0.689627125163382	-0.689627125163382	-0.689627125163382	-0.689627125163382	-0.689627125163382	-0.689627125163382	-0.689627125163382	-0.689627125163382	-0.689627125163382	-0.689627125163382	-0.689627125163382	-0.689627125163382	-0.689627125163382	-0.689627125163382	-0.689627125163382	-0.689627125163382	-0.689627125163382	-0.689627125163382	-0.689627125163382	-0.689627125163382	-0.689627125163382	-0.689627125163382	-0.689627125163382	-0.689627125163382	-0.689627125163382	-0.689627125163382	-0.689627125163382	-0.689627125163382	-0.689627125163382	-0.689627125163382	-0.689627125163382	-0.689627125163382	-0.689627125163382	-0.689627125163382	-0.689627125163382	-0.689627125163382	-0.689627125163382	-0.689627125163382	-0.689627125163382	-0.689627125163382	-0.689627125163382	-0.689627125163382	-0.689627125163382	-0.689627125163382	-0.689627125163382	-0.689627125163382	-0.689627125163382	-0.689627125163382	-0.689627125163382	-0.689627125163382	-0.689627125163382	-0.689627125163382	-0.689627125163382	-0.689627125163382	-0.689627125163382	-0.689627125163382	-0.689627125163382	-0.689627125163382	-0.689627125163382	-0.689627125163382	-0.689627125163382	-0.689627125163382	-0.689627125163382	-0.689627125163382	-0.689627125163382	-0.689627125163382	-0.689627125163382	-0.689627125163382	-0.689627125163382	-0.689627125163382	-0.689627125163382	-0.689627125163382	-0.689627125163382	-0.689627125163382	-0.689627125163382	-0.689627125163382	-0.689627125163382	-0.689627125163382	-0.689627125163382	-0.689627125163382	-0.689627125163382	-0.689627125163382	-0.689627125163382	-0.689627125163382	-0.689627125163382	-0.689627125163382	-0.689627125163382	-0.689627125163382	-0.689627125163382	-0.689627125163382	-0.689627125163382	-0.689627125163382	-0.689627125163382	-0.689627125163382	-0.689627125163382	-0.689627125163382	-0.689627125163382	-0.689627125163382	-0.689627125163382	-0.689627125163382	-0.689627125163382	-0.689627125163382	-0.689627125163382	-0.689627125163382	-0.689627125163382	-0.689627125163382	-0.689627125163382	-0.689627125163382	-0.689627125163382	-0.689627125163382	-0.689627125163382	-0.689627125163382	-0.689627125163382	-0.689627125163382	-0.689627125163382	-0.689627125163382	-0.689627125163382	-0.689627125163382	-0.689627125163382	-0.689627125163382	-0.689627125163382	-0.689627125163382	-0.689627125163382	-0.689627125163382	-0.689627125163382	-0.689627125163382	-0.689627125163382	-0.689627125163382	-0.689627125163382	-0.689627125163382	-0.689627125163382	-0.689627125163382	-0.689627125163382	-0.689627125163382	-0.689627125163382	-0.689627125163382	-0.689627125163382	-0.689627125163382	-0.689627125163382	-0.689627125163382	-0.689627125163382	-0.689627125163382	-0.689627125163382	-0.689627125163382	-0.689627125163382	-0.689627125163382	-0.689627125163382	-0.689627125163382	-0.689627125163382	-0.689627125163382	-0.689627125163382	-0.689627125163382	-0.689627125163382	-0.689627125163382	-0.689627125163382	-0.689627125163382	-0.689627125163382	-0.689627125163382	-0.689627125163382	-0.689627125163382	-0.689627125163382	-0.689627125163382	-0.689627125163382	-0.689627125163382	-0.689627125163382	-0.689627125163382	-0.689627125163382	-0.689627125163382	-0.689627125163382	-0.689627125163382	-0.689627125163382	-0.689627125163382	-0.689627125163382	-0.689627125163382	-0.689627125163382	-0.689627125163382	-0.689627125163382	-0.689627125163382	-0.689627125163382	-0.689627125163382	-0.689627125163382	-0.689627125163382	-0.689627125163382	-0.689627125163382	-0.689627125163382	-0.689627125163382	-0.689627125163382	-0.689627125163382	-0.689627125163382	-0.689627125163382	-0.689627125163382	-0.689627125163382	-0.689627125163382	-0.689627125163382	-0.689627125163382	-0.689627125163382	-0.689627125163382	-0.689627125163382	-0.689627125163382	-0.689627125163382	-0.689627125163382	-0.689627125163382	-0.689627125163382	-0.689627125163382	-0.689627125163382	-0.689627125163382	-0.689627125163382	-0.689627125163382	-0.689627125163382	-0.689627125163382	-0.689627125163382	-0.689627125163382	-0.689627125163382	-0.689627125163382	-0.689627125163382	-0.689627125163382	-0.689627125163382	-0.689627125163382	-0.689627125163382	-0.689627125163382	-0.689627125163382	-0.689627125163382	-0.689627125163382	-0.689627125163382	-0.689627125163382	-0.689627125163382	-0.689627125163382	-0.689627125163382	-0.689627125163382	-0.689627125163382	-0.689627125163382	-0.689627125163382	-0.689627125163382	-0.689627125163382	-0.689627125163382	-0.689627125163382	-0.689627125163382	-0.689627125163382	-0.689627125163382	-0.689627125163382	-0.689627125163382	-0.689627125163382	-0.689627125163382	-0.689627125163382	-0.689627125163382	-0.689627125163382	-0.689627125163382	-0.689627125163382	-0.689627125163382	-0.689627125163382	-0.689627125163382	-0.689627125163382	-0.689627125163382	-0.689627125163382	-0.689627125163382	-0.689627125163382	-0.689627125163382	-0.689627125163382	-0.689627125163382	-0.689627125163382	-0.689627125163382	-0.689627125163382	-0.689627125163382	-0.689627125163382	-0.689627125163382	-0.689627125163382	-0.689627125163382	-0.689627125163382	-0.689627125163382	-0.689627125163382	-0.689627125163382	-0.689627125163382	-0.689627125163382	-0.689627125163382	-0.689627125163382	-0.689627125163382	-0.689627125163382	-0.689627125163382	-0.689627125163382	-0.689627125163382	-0.689627125163382	-0.689627125163382	-0.689627125163382	-0.689627125163382	-0.689627125163382	-0.689627125163382	-0.689627125163382	-0.689627125163382	-0.689627125163382	-0.689627125163382	-0.689627125163382	-0.689627125163382	-0.689627125163382	-0.689627125163382	-0.689627125163382	-0.689627125163382	-0.689627125163382	-0.689627125163382	-0.689627125163382	-0.689627125163382	-0.689627125163382	-0.689627125163382	-0.689627125163382	-0.689627125163382	-0.689627125163382	-0.689627125163382	-0.689627125163382	-0.689627125163382	-0.689627125163382	-0.689627125163382	-0.689627125163382	-0.689627125163382	-0.689627125163382	-0.689627125163382	-0.689627125163382	-0.689627125163382	-0.689627125163382	-0.689627125163382	-0.689627125163382	-0.689627125163382	-0.689627125163382	-0.689627125163382	-0.689627125163382	-0.689627125163382	-0.689627125163382	-0.689627125163382	-0.689627125163382	-0.689627125163382	-0.689627125163382	-0.689627125163382	-0.689627125163382	-0.689627125163382	-0.689627125163382	-0.689627125163382	-0.689627125163382	-0.689627125163382	-0.689627125163382	-0.689627125163382	-0.689627125163382	-0.689627125163382	-0.689627125163382	-0.689627125163382	-0.689627125163382	-0.689627125163382	-0.689627125163382	-0.689627125163382	-0.689627125163382	-0.689627125163382	-0.689627125163382	-0.689627125163382	-0.689627125163382	-0.689627125163382	-0.689627125163382	-0.689627125163382	-0.689627125163382	-0.689627125163382	-0.689627125163382	-0.689627125163382	-0.689627125163382	-0.689627125163382	-0.689627125163382	-0.689627125163382	-0.689627125163382	-0.689627125163382	-0.689627125163382	-0.689627125163382	-0.689627125163382	-0.689627125163382	-0.689627125163382	-0.689627125163382	-0.689627125163382	-0.689627125163382	-0.689627125163382	-0.689627125163382	-0.689627125163382	-0.689627125163382	-0.689627125163382	-0.689627125163382	-0.689627125163382	-0.689627125163382	-0.689627125163382	-0.689627125163382	-0.689627125163382	-0.689627125163382	-0.689627125163382	-0.689627125163382	-0.689627125163382	-0.689627125163382	-0.689627125163382	-0.689627125163382	-0.689627125163382	-0.689627125163382	-0.689627125163382	-0.689627125163382	-0.689627125163382	-0.689627125163382	-0.689627125163382	-0.689627125163382	-0.689627125163382	-0.689627125163382	-0.689627125163382	-0.689627125163382	-0.689627125163382	-0.689627125163382	-0.689627125163382	-0.689627125163382	-0.689627125163382	-0.689627125163382	-0.689627125163382	-0.689627125163382	-0.689627125163382	-0.689627125163382	-0.689627125163382	-0.689627125163382	-0.689627125163382	-0.689627125163382	-0.689627125163382	-0.689627125163382	-0.689627125163382	-0.689627125163382	-0.689627125163382	-0.689627125163382	-0.689627125163382	-0.689627125163382	-0.689627125163382	-0.689627125163382	-0.689627125163382	-0.689627125163382	-0.689627125163382	-0.689627125163382	-0.689627125163382	-0.689627125163382	1.03507806896504	-0.689627125163382	-0.689627125163382	-0.689627125163382	-0.689627125163382	-0.689627125163382	-0.689627125163382	-0.689627125163382	-0.689627125163382	-0.689627125163382	-0.689627125163382	-0.689627125163382	-0.689627125163382	-0.689627125163382	-0.689627125163382	-0.689627125163382	-0.689627125163382	-0.689627125163382	-0.689627125163382	-0.689627125163382	-0.689627125163382	-0.689627125163382	-0.689627125163382	-0.689627125163382	-0.689627125163382	-0.689627125163382	-0.689627125163382	-0.689627125163382	-0.689627125163382	-0.689627125163382	-0.689627125163382	-0.689627125163382	-0.689627125163382	-0.689627125163382	-0.689627125163382	-0.689627125163382	-0.689627125163382	-0.689627125163382	-0.689627125163382	-0.689627125163382	-0.689627125163382	-0.689627125163382	-0.689627125163382	-0.689627125163382	-0.689627125163382	-0.689627125163382	-0.689627125163382	-0.689627125163382	-0.689627125163382	-0.689627125163382	-0.689627125163382	-0.689627125163382	-0.689627125163382	-0.689627125163382	-0.689627125163382	-0.689627125163382	-0.689627125163382	-0.689627125163382	-0.689627125163382	-0.689627125163382	-0.689627125163382	-0.689627125163382	-0.689627125163382	-0.689627125163382	-0.689627125163382	-0.689627125163382	-0.689627125163382	-0.689627125163382	-0.689627125163382	-0.689627125163382	-0.689627125163382	-0.689627125163382	-0.689627125163382	-0.689627125163382	-0.689627125163382	-0.689627125163382	-0.689627125163382	-0.689627125163382	-0.689627125163382	-0.689627125163382	-0.689627125163382	-0.689627125163382	-0.689627125163382	-0.689627125163382	-0.689627125163382	-0.689627125163382	-0.689627125163382	-0.689627125163382	-0.689627125163382	-0.689627125163382	-0.689627125163382	-0.689627125163382	-0.689627125163382	-0.689627125163382	-0.689627125163382	-0.689627125163382	-0.689627125163382	-0.689627125163382	-0.689627125163382	-0.689627125163382	-0.689627125163382	-0.689627125163382	-0.689627125163382	-0.689627125163382	-0.689627125163382	-0.689627125163382	-0.689627125163382	-0.689627125163382	-0.689627125163382	-0.689627125163382	-0.689627125163382	-0.689627125163382	-0.689627125163382	-0.689627125163382	-0.689627125163382	-0.689627125163382	-0.689627125163382	-0.689627125163382	-0.689627125163382	-0.689627125163382	-0.689627125163382	-0.689627125163382	-0.689627125163382	-0.689627125163382	-0.689627125163382	-0.689627125163382	-0.689627125163382	-0.689627125163382	-0.689627125163382	-0.689627125163382	-0.689627125163382	-0.689627125163382	-0.689627125163382	-0.689627125163382	-0.689627125163382	-0.689627125163382	-0.689627125163382	-0.689627125163382	-0.689627125163382	-0.689627125163382	-0.689627125163382	-0.689627125163382	-0.689627125163382	-0.689627125163382	-0.689627125163382	-0.689627125163382	-0.689627125163382	-0.689627125163382	-0.689627125163382	-0.689627125163382	-0.689627125163382	-0.689627125163382	-0.689627125163382	-0.689627125163382	-0.689627125163382	-0.689627125163382	-0.689627125163382	-0.689627125163382	-0.689627125163382	-0.689627125163382	-0.689627125163382	-0.689627125163382	-0.689627125163382	-0.689627125163382	-0.689627125163382	-0.689627125163382	-0.689627125163382	-0.689627125163382	-0.689627125163382	-0.689627125163382	-0.689627125163382	-0.689627125163382	-0.689627125163382	-0.689627125163382	-0.689627125163382	-0.689627125163382	-0.689627125163382	-0.689627125163382	-0.689627125163382	-0.689627125163382	-0.689627125163382	-0.689627125163382	-0.689627125163382	-0.689627125163382	-0.689627125163382	-0.689627125163382	-0.689627125163382	-0.689627125163382	-0.689627125163382	-0.689627125163382	-0.689627125163382	-0.689627125163382	-0.689627125163382	-0.689627125163382	-0.689627125163382	-0.689627125163382	-0.689627125163382	-0.689627125163382	-0.689627125163382	-0.689627125163382	-0.689627125163382	-0.689627125163382	-0.689627125163382	-0.689627125163382	-0.689627125163382	-0.689627125163382	-0.689627125163382	-0.689627125163382	-0.689627125163382	-0.689627125163382	-0.689627125163382	-0.689627125163382	-0.689627125163382	-0.689627125163382	-0.689627125163382	-0.689627125163382	-0.689627125163382	-0.689627125163382	-0.689627125163382	-0.689627125163382	-0.689627125163382	-0.689627125163382	-0.689627125163382	-0.689627125163382	-0.689627125163382	-0.689627125163382	-0.689627125163382	-0.689627125163382	-0.689627125163382	-0.689627125163382	-0.689627125163382	-0.689627125163382	-0.689627125163382	-0.689627125163382	-0.689627125163382	-0.689627125163382	-0.689627125163382	-0.689627125163382	-0.689627125163382	-0.689627125163382	-0.689627125163382	-0.689627125163382	-0.689627125163382	-0.689627125163382	-0.689627125163382	-0.689627125163382	-0.689627125163382	-0.689627125163382	-0.689627125163382	-0.689627125163382	-0.689627125163382	-0.689627125163382	-0.689627125163382	-0.689627125163382	-0.689627125163382	-0.689627125163382	-0.689627125163382	1.14428246416781	-0.689627125163382	-0.689627125163382	-0.689627125163382	-0.689627125163382	-0.689627125163382	-0.689627125163382	-0.689627125163382	-0.689627125163382	-0.689627125163382	-0.689627125163382	-0.689627125163382	-0.689627125163382	-0.689627125163382	-0.689627125163382	-0.689627125163382	-0.689627125163382	-0.689627125163382	-0.689627125163382	-0.689627125163382	-0.689627125163382	1.25745754267621	-0.689627125163382	-0.689627125163382	-0.689627125163382	-0.689627125163382	-0.689627125163382	-0.689627125163382	-0.689627125163382	-0.689627125163382	-0.689627125163382	-0.689627125163382	-0.689627125163382	-0.689627125163382	-0.689627125163382	-0.689627125163382	-0.689627125163382	-0.689627125163382	-0.689627125163382	-0.689627125163382	-0.689627125163382	-0.689627125163382	-0.689627125163382	-0.689627125163382	-0.689627125163382	-0.689627125163382	-0.689627125163382	-0.689627125163382	-0.689627125163382	-0.689627125163382	-0.689627125163382	-0.689627125163382	-0.689627125163382	-0.689627125163382	-0.689627125163382	-0.689627125163382	-0.689627125163382	-0.689627125163382	-0.689627125163382	-0.689627125163382	-0.689627125163382	-0.689627125163382	-0.689627125163382	-0.689627125163382	-0.689627125163382	-0.689627125163382	-0.689627125163382	-0.689627125163382	-0.689627125163382	-0.689627125163382	-0.689627125163382	-0.689627125163382	-0.689627125163382	-0.689627125163382	-0.689627125163382	-0.689627125163382	-0.689627125163382	-0.689627125163382	-0.689627125163382	-0.689627125163382	-0.689627125163382	-0.689627125163382	-0.689627125163382	-0.689627125163382	-0.689627125163382	-0.689627125163382	-0.689627125163382	-0.689627125163382	-0.689627125163382	-0.689627125163382	-0.689627125163382	-0.689627125163382	-0.689627125163382	-0.689627125163382	-0.689627125163382	-0.689627125163382	-0.689627125163382	-0.689627125163382	-0.689627125163382	-0.689627125163382	-0.689627125163382	-0.689627125163382	-0.689627125163382	-0.689627125163382	-0.689627125163382	-0.689627125163382	-0.689627125163382	-0.689627125163382	-0.689627125163382	-0.689627125163382	-0.689627125163382	-0.689627125163382	-0.689627125163382	-0.689627125163382	-0.689627125163382	-0.689627125163382	-0.689627125163382	-0.689627125163382	-0.689627125163382	-0.689627125163382	-0.689627125163382	-0.689627125163382	-0.689627125163382	1.95346977491931	-0.689627125163382	-0.689627125163382	-0.689627125163382	-0.689627125163382	-0.689627125163382	-0.689627125163382	-0.689627125163382	-0.689627125163382	-0.689627125163382	-0.689627125163382	-0.689627125163382	-0.689627125163382	-0.689627125163382	-0.689627125163382	-0.689627125163382	-0.689627125163382	-0.689627125163382	-0.689627125163382	-0.689627125163382	-0.689627125163382	-0.689627125163382	-0.689627125163382	-0.689627125163382	-0.689627125163382	-0.689627125163382	-0.689627125163382	-0.689627125163382	-0.689627125163382	-0.689627125163382	-0.689627125163382	-0.689627125163382	-0.689627125163382	-0.689627125163382	-0.689627125163382	-0.689627125163382	-0.689627125163382	-0.689627125163382	-0.689627125163382	-0.689627125163382	-0.689627125163382	-0.689627125163382	-0.689627125163382	-0.689627125163382	-0.689627125163382	-0.689627125163382	-0.689627125163382	-0.689627125163382	-0.689627125163382	-0.689627125163382	-0.689627125163382	-0.689627125163382	-0.689627125163382	-0.689627125163382	-0.689627125163382	-0.689627125163382	-0.689627125163382	-0.689627125163382	-0.689627125163382	-0.689627125163382	-0.689627125163382	-0.689627125163382	-0.689627125163382	-0.689627125163382	-0.689627125163382	-0.689627125163382	-0.689627125163382	-0.689627125163382	-0.689627125163382	-0.689627125163382	-0.689627125163382	-0.689627125163382	-0.689627125163382	-0.689627125163382	-0.689627125163382	-0.689627125163382	-0.689627125163382	-0.689627125163382	-0.689627125163382	-0.689627125163382	-0.689627125163382	-0.689627125163382	-0.689627125163382	-0.689627125163382	-0.689627125163382	-0.689627125163382	-0.689627125163382	-0.689627125163382	-0.689627125163382	-0.689627125163382	-0.689627125163382	-0.689627125163382	-0.689627125163382	-0.689627125163382	-0.689627125163382	-0.689627125163382	-0.689627125163382	-0.689627125163382	-0.689627125163382	-0.689627125163382	-0.689627125163382	-0.689627125163382	-0.689627125163382	-0.689627125163382	-0.689627125163382	-0.689627125163382	-0.689627125163382	-0.689627125163382	-0.689627125163382	-0.689627125163382	-0.689627125163382	-0.689627125163382	-0.689627125163382	-0.689627125163382	-0.689627125163382	-0.689627125163382	-0.689627125163382	-0.689627125163382	-0.689627125163382	-0.689627125163382	-0.689627125163382	-0.689627125163382	-0.689627125163382	-0.689627125163382	-0.689627125163382	-0.689627125163382	-0.689627125163382	-0.689627125163382	-0.689627125163382	-0.689627125163382	-0.689627125163382	-0.689627125163382	-0.689627125163382	-0.689627125163382	-0.689627125163382	-0.689627125163382	-0.689627125163382	-0.689627125163382	-0.689627125163382	-0.689627125163382	-0.689627125163382	-0.689627125163382	-0.689627125163382	-0.689627125163382	-0.689627125163382	-0.689627125163382	-0.689627125163382	-0.689627125163382	-0.689627125163382	-0.689627125163382	-0.689627125163382	-0.689627125163382	-0.689627125163382	-0.689627125163382	-0.689627125163382	-0.689627125163382	-0.689627125163382	-0.689627125163382	-0.689627125163382	-0.689627125163382	-0.689627125163382	-0.689627125163382	-0.689627125163382	-0.689627125163382	-0.689627125163382	-0.689627125163382	-0.689627125163382	-0.689627125163382	-0.689627125163382	-0.689627125163382	-0.689627125163382	-0.689627125163382	-0.689627125163382	-0.689627125163382	1.95994762888802	-0.689627125163382	-0.689627125163382	-0.689627125163382	-0.689627125163382	-0.689627125163382	-0.689627125163382	-0.689627125163382	-0.689627125163382	-0.689627125163382	-0.689627125163382	-0.689627125163382	-0.689627125163382	-0.689627125163382	-0.689627125163382	-0.689627125163382	-0.689627125163382	-0.689627125163382	-0.689627125163382	-0.689627125163382	-0.689627125163382	-0.689627125163382	-0.689627125163382	-0.689627125163382	-0.689627125163382	-0.689627125163382	-0.689627125163382	-0.689627125163382	-0.689627125163382	-0.689627125163382	-0.689627125163382	-0.689627125163382	-0.689627125163382	-0.689627125163382	-0.689627125163382	-0.689627125163382	-0.689627125163382	-0.689627125163382	-0.689627125163382	-0.689627125163382	-0.689627125163382	-0.689627125163382	-0.689627125163382	-0.689627125163382	-0.689627125163382	-0.689627125163382	-0.689627125163382	-0.689627125163382	-0.689627125163382	-0.689627125163382	-0.689627125163382	-0.689627125163382	-0.689627125163382	-0.689627125163382	-0.689627125163382	-0.689627125163382	-0.689627125163382	-0.689627125163382	-0.689627125163382	-0.689627125163382	-0.689627125163382	-0.689627125163382	-0.689627125163382	-0.689627125163382	-0.689627125163382	-0.689627125163382	-0.689627125163382	-0.689627125163382	-0.689627125163382	-0.689627125163382	-0.689627125163382	-0.689627125163382	-0.689627125163382	-0.689627125163382	-0.689627125163382	-0.689627125163382	-0.689627125163382	-0.689627125163382	-0.689627125163382	-0.689627125163382	-0.689627125163382	-0.689627125163382	-0.689627125163382	-0.689627125163382	-0.689627125163382	-0.689627125163382	-0.689627125163382	-0.689627125163382	-0.689627125163382	-0.689627125163382	-0.689627125163382	-0.689627125163382	-0.689627125163382	-0.689627125163382	-0.689627125163382	-0.689627125163382	-0.689627125163382	-0.689627125163382	-0.689627125163382	-0.689627125163382	-0.689627125163382	-0.689627125163382	-0.689627125163382	-0.689627125163382	-0.689627125163382	-0.689627125163382	-0.689627125163382	-0.689627125163382	-0.689627125163382	-0.689627125163382	-0.689627125163382	-0.689627125163382	-0.689627125163382	-0.689627125163382	-0.689627125163382	-0.689627125163382	-0.689627125163382	-0.689627125163382	-0.689627125163382	-0.689627125163382	-0.689627125163382	-0.689627125163382	-0.689627125163382	-0.689627125163382	-0.689627125163382	-0.689627125163382	-0.689627125163382	-0.689627125163382	-0.689627125163382	-0.689627125163382	-0.689627125163382	-0.689627125163382	-0.689627125163382	-0.689627125163382	-0.689627125163382	-0.689627125163382	-0.689627125163382	-0.689627125163382	-0.689627125163382	-0.689627125163382	-0.689627125163382	-0.689627125163382	-0.689627125163382	-0.689627125163382	-0.689627125163382	-0.689627125163382	-0.689627125163382	-0.689627125163382	-0.689627125163382	-0.689627125163382	-0.689627125163382	-0.689627125163382	-0.689627125163382	-0.689627125163382	-0.689627125163382	-0.689627125163382	-0.689627125163382	-0.689627125163382	-0.689627125163382	-0.689627125163382	-0.689627125163382	-0.689627125163382	-0.689627125163382	-0.689627125163382	-0.689627125163382	-0.689627125163382	-0.689627125163382	-0.689627125163382	-0.689627125163382	-0.689627125163382	-0.689627125163382	-0.689627125163382	-0.689627125163382	-0.689627125163382	-0.689627125163382	-0.689627125163382	-0.689627125163382	-0.689627125163382	-0.689627125163382	-0.689627125163382	-0.689627125163382	-0.689627125163382	-0.689627125163382	-0.689627125163382	-0.689627125163382	-0.689627125163382	-0.689627125163382	-0.689627125163382	-0.689627125163382	-0.689627125163382	-0.689627125163382	-0.689627125163382	-0.689627125163382	-0.689627125163382	-0.689627125163382	-0.689627125163382	-0.689627125163382	-0.689627125163382	-0.689627125163382	-0.689627125163382	-0.689627125163382	-0.689627125163382	-0.689627125163382	-0.689627125163382	-0.689627125163382	-0.689627125163382	-0.689627125163382	-0.689627125163382	-0.689627125163382	-0.689627125163382	-0.689627125163382	-0.689627125163382	-0.689627125163382	-0.689627125163382	-0.689627125163382	-0.689627125163382	-0.689627125163382	-0.689627125163382	-0.689627125163382	-0.689627125163382	-0.689627125163382	-0.689627125163382	-0.689627125163382	-0.689627125163382	-0.689627125163382	-0.689627125163382	-0.689627125163382	-0.689627125163382	-0.689627125163382	-0.689627125163382	-0.689627125163382	-0.689627125163382	-0.689627125163382	-0.689627125163382	-0.689627125163382	-0.689627125163382	-0.689627125163382	-0.689627125163382	-0.689627125163382	-0.689627125163382	-0.689627125163382	-0.689627125163382	-0.689627125163382	-0.689627125163382	-0.689627125163382	-0.689627125163382	-0.689627125163382	-0.689627125163382	-0.689627125163382	-0.689627125163382	-0.689627125163382	-0.689627125163382	-0.689627125163382	-0.689627125163382	-0.689627125163382	-0.689627125163382	-0.689627125163382	-0.689627125163382	-0.689627125163382	-0.689627125163382	-0.689627125163382	-0.689627125163382	-0.689627125163382	-0.689627125163382	-0.689627125163382	-0.689627125163382	-0.689627125163382	-0.689627125163382	-0.689627125163382	-0.689627125163382	-0.689627125163382	-0.689627125163382	-0.689627125163382	-0.689627125163382	-0.689627125163382	-0.689627125163382	-0.689627125163382	-0.689627125163382	-0.689627125163382	-0.689627125163382	-0.689627125163382	-0.689627125163382	-0.689627125163382	-0.689627125163382	-0.689627125163382	-0.689627125163382	-0.689627125163382	-0.689627125163382	-0.689627125163382	-0.689627125163382	-0.689627125163382	-0.689627125163382	-0.689627125163382	-0.689627125163382	-0.689627125163382	-0.689627125163382	-0.689627125163382	-0.689627125163382	-0.689627125163382	-0.689627125163382	-0.689627125163382	-0.689627125163382	-0.689627125163382	-0.689627125163382	-0.689627125163382	-0.689627125163382	-0.689627125163382	-0.689627125163382	-0.689627125163382	-0.689627125163382	-0.689627125163382	-0.689627125163382	-0.689627125163382	-0.689627125163382	-0.689627125163382	-0.689627125163382	-0.689627125163382	-0.689627125163382	-0.689627125163382	-0.689627125163382	-0.689627125163382	-0.689627125163382	-0.689627125163382	-0.689627125163382	-0.689627125163382	-0.689627125163382	-0.689627125163382	-0.689627125163382	-0.689627125163382	-0.689627125163382	-0.689627125163382	-0.689627125163382	-0.689627125163382	-0.689627125163382	-0.689627125163382	-0.689627125163382	-0.689627125163382	-0.689627125163382	-0.689627125163382	-0.689627125163382	-0.689627125163382	-0.689627125163382	-0.689627125163382	-0.689627125163382	-0.689627125163382	-0.689627125163382	-0.689627125163382	-0.689627125163382	-0.689627125163382	-0.689627125163382	-0.689627125163382	-0.689627125163382	-0.689627125163382	-0.689627125163382	-0.689627125163382	-0.689627125163382	-0.689627125163382	-0.689627125163382	-0.689627125163382	-0.689627125163382	-0.689627125163382	-0.689627125163382	-0.689627125163382	-0.689627125163382	-0.689627125163382	-0.689627125163382	-0.689627125163382	-0.689627125163382	-0.689627125163382	-0.689627125163382	1.09765543122667	-0.689627125163382	-0.689627125163382	-0.689627125163382	-0.689627125163382	-0.689627125163382	-0.689627125163382	-0.689627125163382	-0.689627125163382	-0.689627125163382	-0.689627125163382	-0.689627125163382	-0.689627125163382	-0.689627125163382	-0.689627125163382	-0.689627125163382	-0.689627125163382	-0.689627125163382	-0.689627125163382	-0.689627125163382	-0.689627125163382	-0.689627125163382	-0.689627125163382	-0.689627125163382	-0.689627125163382	-0.689627125163382	-0.689627125163382	-0.689627125163382	-0.689627125163382	-0.689627125163382	-0.689627125163382	-0.689627125163382	-0.689627125163382	-0.689627125163382	-0.689627125163382	-0.689627125163382	-0.689627125163382	-0.689627125163382	-0.689627125163382	-0.689627125163382	-0.689627125163382	-0.689627125163382	-0.689627125163382	-0.689627125163382	-0.689627125163382	-0.689627125163382	-0.689627125163382	-0.689627125163382	-0.689627125163382	-0.689627125163382	-0.689627125163382	-0.689627125163382	-0.689627125163382	-0.689627125163382	-0.689627125163382	1.27906691429082	-0.689627125163382	-0.689627125163382	-0.689627125163382	-0.689627125163382	-0.689627125163382	-0.689627125163382	-0.689627125163382	-0.689627125163382	-0.689627125163382	-0.689627125163382	-0.689627125163382	-0.689627125163382	-0.689627125163382	-0.689627125163382	-0.689627125163382	-0.689627125163382	-0.689627125163382	-0.689627125163382	-0.689627125163382	-0.689627125163382	-0.689627125163382	-0.689627125163382	-0.689627125163382	-0.689627125163382	-0.689627125163382	-0.689627125163382	-0.689627125163382	-0.689627125163382	-0.689627125163382	-0.689627125163382	-0.689627125163382	-0.689627125163382	-0.689627125163382	-0.689627125163382	-0.689627125163382	-0.689627125163382	-0.689627125163382	-0.689627125163382	-0.689627125163382	-0.689627125163382	-0.689627125163382	-0.689627125163382	-0.689627125163382	-0.689627125163382	-0.689627125163382	-0.689627125163382	-0.689627125163382	-0.689627125163382	-0.689627125163382	0.695656861054033	-0.689627125163382	-0.689627125163382	-0.689627125163382	-0.689627125163382	-0.689627125163382	-0.689627125163382	-0.689627125163382	-0.689627125163382	-0.689627125163382	-0.689627125163382	-0.689627125163382	-0.689627125163382	-0.689627125163382	-0.689627125163382	-0.689627125163382	-0.689627125163382	-0.689627125163382	-0.689627125163382	-0.689627125163382	-0.689627125163382	-0.689627125163382	-0.689627125163382	-0.689627125163382	-0.689627125163382	-0.689627125163382	-0.689627125163382	-0.689627125163382	-0.689627125163382	-0.689627125163382	-0.689627125163382	-0.689627125163382	-0.689627125163382	-0.689627125163382	-0.689627125163382	-0.689627125163382	-0.689627125163382	-0.689627125163382	-0.689627125163382	-0.689627125163382	-0.689627125163382	-0.689627125163382	-0.689627125163382	-0.689627125163382	-0.689627125163382	-0.689627125163382	-0.689627125163382	-0.689627125163382	-0.689627125163382	-0.689627125163382	-0.689627125163382	-0.689627125163382	-0.689627125163382	-0.689627125163382	-0.689627125163382	-0.689627125163382	-0.689627125163382	-0.689627125163382	-0.689627125163382	-0.689627125163382	-0.689627125163382	-0.689627125163382	-0.689627125163382	-0.689627125163382	-0.689627125163382	-0.689627125163382	-0.689627125163382	-0.689627125163382	-0.689627125163382	-0.689627125163382	-0.689627125163382	-0.689627125163382	-0.689627125163382	-0.689627125163382	-0.689627125163382	-0.689627125163382	-0.689627125163382	-0.689627125163382	-0.689627125163382	-0.689627125163382	-0.689627125163382	-0.689627125163382	-0.689627125163382	-0.689627125163382	-0.689627125163382	-0.689627125163382	-0.689627125163382	-0.689627125163382	-0.689627125163382	-0.689627125163382	-0.689627125163382	-0.689627125163382	-0.689627125163382	-0.689627125163382	-0.689627125163382	-0.689627125163382	-0.689627125163382	-0.689627125163382	-0.689627125163382	-0.689627125163382	-0.689627125163382	-0.689627125163382	-0.689627125163382	-0.689627125163382	-0.689627125163382	-0.689627125163382	-0.689627125163382	-0.689627125163382	-0.689627125163382	-0.689627125163382	-0.689627125163382	-0.689627125163382	-0.689627125163382	-0.689627125163382	-0.689627125163382	-0.689627125163382	-0.689627125163382	-0.689627125163382	-0.689627125163382	-0.689627125163382	-0.689627125163382	-0.689627125163382	-0.689627125163382	-0.689627125163382	-0.689627125163382	-0.689627125163382	-0.689627125163382	-0.689627125163382	-0.689627125163382	-0.689627125163382	-0.689627125163382	-0.689627125163382	-0.689627125163382	-0.689627125163382	-0.689627125163382	-0.689627125163382	-0.689627125163382	-0.689627125163382	-0.689627125163382	-0.689627125163382	-0.689627125163382	-0.689627125163382	-0.689627125163382	-0.689627125163382	-0.689627125163382	-0.689627125163382	-0.689627125163382	-0.689627125163382	-0.689627125163382	-0.689627125163382	-0.689627125163382	-0.689627125163382	-0.689627125163382	-0.689627125163382	-0.689627125163382	-0.689627125163382	-0.689627125163382	-0.689627125163382	-0.689627125163382	-0.689627125163382	-0.689627125163382	-0.689627125163382	-0.689627125163382	-0.689627125163382	-0.689627125163382	-0.689627125163382	-0.689627125163382	-0.689627125163382	-0.689627125163382	-0.689627125163382	-0.689627125163382	-0.689627125163382	-0.689627125163382	-0.689627125163382	-0.689627125163382	-0.689627125163382	-0.689627125163382	-0.689627125163382	-0.689627125163382	-0.689627125163382	-0.689627125163382	-0.689627125163382	-0.689627125163382	-0.689627125163382	-0.689627125163382	0.85625322027993	-0.689627125163382	-0.689627125163382	-0.689627125163382	-0.689627125163382	-0.689627125163382	-0.689627125163382	-0.689627125163382	-0.689627125163382	-0.689627125163382	-0.689627125163382	-0.689627125163382	-0.689627125163382	-0.689627125163382	-0.689627125163382	-0.689627125163382	-0.689627125163382	-0.689627125163382	-0.689627125163382	-0.689627125163382	-0.689627125163382	-0.689627125163382	-0.689627125163382	-0.689627125163382	-0.689627125163382	-0.689627125163382	-0.689627125163382	-0.689627125163382	-0.689627125163382	-0.689627125163382	-0.689627125163382	-0.689627125163382	-0.689627125163382	-0.689627125163382	-0.689627125163382	-0.689627125163382	-0.689627125163382	-0.689627125163382	-0.689627125163382	-0.689627125163382	-0.689627125163382	-0.689627125163382	-0.689627125163382	-0.689627125163382	-0.689627125163382	-0.689627125163382	-0.689627125163382	-0.689627125163382	-0.689627125163382	-0.689627125163382	-0.689627125163382	-0.689627125163382	-0.689627125163382	-0.689627125163382	-0.689627125163382	-0.689627125163382	-0.689627125163382	-0.689627125163382	-0.689627125163382	-0.689627125163382	-0.689627125163382	-0.689627125163382	-0.689627125163382	-0.689627125163382	-0.689627125163382	-0.689627125163382	-0.689627125163382	-0.689627125163382	-0.689627125163382	-0.689627125163382	-0.689627125163382	-0.689627125163382	-0.689627125163382	-0.689627125163382	-0.689627125163382	-0.689627125163382	-0.689627125163382	-0.689627125163382	-0.689627125163382	-0.689627125163382	-0.689627125163382	-0.689627125163382	-0.689627125163382	-0.689627125163382	-0.689627125163382	-0.689627125163382	-0.689627125163382	-0.689627125163382	-0.689627125163382	-0.689627125163382	-0.689627125163382	-0.689627125163382	-0.689627125163382	-0.689627125163382	-0.689627125163382	-0.689627125163382	-0.689627125163382	-0.689627125163382	-0.689627125163382	-0.689627125163382	-0.689627125163382	-0.689627125163382	-0.689627125163382	-0.689627125163382	-0.689627125163382	-0.689627125163382	-0.689627125163382	-0.689627125163382	-0.689627125163382	-0.689627125163382	-0.689627125163382	-0.689627125163382	-0.689627125163382	-0.689627125163382	-0.689627125163382	-0.689627125163382	-0.689627125163382	-0.689627125163382	-0.689627125163382	-0.689627125163382	-0.689627125163382	-0.689627125163382	-0.689627125163382	-0.689627125163382	-0.689627125163382	-0.689627125163382	-0.689627125163382	-0.689627125163382	-0.689627125163382	-0.689627125163382	-0.689627125163382	-0.689627125163382	-0.689627125163382	-0.689627125163382	-0.689627125163382	-0.689627125163382	-0.689627125163382	-0.689627125163382	-0.689627125163382	-0.689627125163382	-0.689627125163382	-0.689627125163382	-0.689627125163382	-0.689627125163382	-0.689627125163382	-0.689627125163382	-0.689627125163382	-0.689627125163382	-0.689627125163382	-0.689627125163382	-0.689627125163382	-0.689627125163382	-0.689627125163382	-0.689627125163382	1.63052859733466	-0.689627125163382	-0.689627125163382	-0.689627125163382	-0.689627125163382	-0.689627125163382	-0.689627125163382	-0.689627125163382	-0.689627125163382	-0.689627125163382	-0.689627125163382	-0.689627125163382	-0.689627125163382	-0.689627125163382	-0.689627125163382	-0.689627125163382	-0.689627125163382	-0.689627125163382	-0.689627125163382	-0.689627125163382	-0.689627125163382	-0.689627125163382	-0.689627125163382	-0.689627125163382	-0.689627125163382	-0.689627125163382	-0.689627125163382	-0.689627125163382	-0.689627125163382	-0.689627125163382	-0.689627125163382	-0.689627125163382	-0.689627125163382	-0.689627125163382	-0.689627125163382	-0.689627125163382	-0.689627125163382	-0.689627125163382	-0.689627125163382	-0.689627125163382	-0.689627125163382	-0.689627125163382	-0.689627125163382	-0.689627125163382	-0.689627125163382	-0.689627125163382	-0.689627125163382	-0.689627125163382	-0.689627125163382	-0.689627125163382	-0.689627125163382	-0.689627125163382	-0.689627125163382	1.31700526043256	-0.689627125163382	-0.689627125163382	-0.689627125163382	-0.689627125163382	-0.689627125163382	-0.689627125163382	-0.689627125163382	-0.689627125163382	-0.689627125163382	-0.689627125163382	-0.689627125163382	-0.689627125163382	-0.689627125163382	-0.689627125163382	-0.689627125163382	-0.689627125163382	-0.689627125163382	-0.689627125163382	-0.689627125163382	-0.689627125163382	-0.689627125163382	-0.689627125163382	-0.689627125163382	-0.689627125163382	-0.689627125163382	-0.689627125163382	-0.689627125163382	-0.689627125163382	-0.689627125163382	-0.689627125163382	-0.689627125163382	-0.689627125163382	-0.689627125163382	-0.689627125163382	-0.689627125163382	-0.689627125163382	-0.689627125163382	-0.689627125163382	-0.689627125163382	-0.689627125163382	-0.689627125163382	-0.689627125163382	-0.689627125163382	-0.689627125163382	-0.689627125163382	-0.689627125163382	-0.689627125163382	-0.689627125163382	-0.689627125163382	-0.689627125163382	-0.689627125163382	-0.689627125163382	-0.689627125163382	-0.689627125163382	-0.689627125163382	-0.689627125163382	-0.689627125163382	3.39578489216357	-0.689627125163382	-0.689627125163382	-0.689627125163382	-0.689627125163382	-0.689627125163382	-0.689627125163382	-0.689627125163382	-0.689627125163382	-0.689627125163382	-0.689627125163382	-0.689627125163382	1.97632057416345	-0.689627125163382	-0.689627125163382	-0.689627125163382	-0.689627125163382	-0.689627125163382	-0.689627125163382	-0.689627125163382	-0.689627125163382	-0.689627125163382	-0.689627125163382	-0.689627125163382	-0.689627125163382	-0.689627125163382	-0.689627125163382	-0.689627125163382	-0.689627125163382	-0.689627125163382	-0.689627125163382	-0.689627125163382	-0.689627125163382	-0.689627125163382	-0.689627125163382	-0.689627125163382	-0.689627125163382	-0.689627125163382	-0.689627125163382	-0.689627125163382	-0.689627125163382	-0.689627125163382	-0.689627125163382	-0.689627125163382	-0.689627125163382	-0.689627125163382	-0.689627125163382	-0.689627125163382	1.59789955671621	-0.689627125163382	-0.689627125163382	-0.689627125163382	-0.689627125163382	2.14560612561121	-0.689627125163382	-0.689627125163382	-0.689627125163382	-0.689627125163382	-0.689627125163382	-0.689627125163382	-0.689627125163382	-0.689627125163382	-0.689627125163382	-0.689627125163382	-0.689627125163382	-0.689627125163382	-0.689627125163382	-0.689627125163382	-0.689627125163382	-0.689627125163382	-0.689627125163382	-0.689627125163382	-0.689627125163382	-0.689627125163382	-0.689627125163382	-0.689627125163382	-0.689627125163382	-0.689627125163382	-0.689627125163382	-0.689627125163382	-0.689627125163382	-0.689627125163382	-0.689627125163382	-0.689627125163382	-0.689627125163382	-0.689627125163382	-0.689627125163382	-0.689627125163382	-0.689627125163382	-0.689627125163382	-0.689627125163382	-0.689627125163382	-0.689627125163382	-0.689627125163382	-0.689627125163382	-0.689627125163382	-0.689627125163382	-0.689627125163382	-0.689627125163382	-0.689627125163382	-0.689627125163382	-0.689627125163382	-0.689627125163382	-0.689627125163382	-0.689627125163382	-0.689627125163382	-0.689627125163382	1.68981922241175	-0.689627125163382	-0.689627125163382	-0.689627125163382	-0.689627125163382	-0.689627125163382	-0.689627125163382	-0.689627125163382	-0.689627125163382	-0.689627125163382	-0.689627125163382	-0.689627125163382	-0.689627125163382	-0.689627125163382	-0.689627125163382	-0.689627125163382	-0.689627125163382	-0.689627125163382	-0.689627125163382	-0.689627125163382	-0.689627125163382	-0.689627125163382	-0.689627125163382	-0.689627125163382	-0.689627125163382	-0.689627125163382	-0.689627125163382	-0.689627125163382	-0.689627125163382	-0.689627125163382	-0.689627125163382	-0.689627125163382	-0.689627125163382	-0.689627125163382	-0.689627125163382	-0.689627125163382	-0.689627125163382	-0.689627125163382	-0.689627125163382	-0.689627125163382	-0.689627125163382	-0.689627125163382	-0.689627125163382	-0.689627125163382	-0.689627125163382	-0.689627125163382	-0.689627125163382	-0.689627125163382	-0.689627125163382	-0.689627125163382	-0.689627125163382	-0.689627125163382	-0.689627125163382	-0.689627125163382	-0.689627125163382	-0.689627125163382	-0.689627125163382	1.29572192220923	-0.689627125163382	-0.689627125163382	-0.689627125163382	-0.689627125163382	-0.689627125163382	-0.689627125163382	-0.689627125163382	-0.689627125163382	-0.689627125163382	-0.689627125163382	-0.689627125163382	-0.689627125163382	-0.689627125163382	-0.689627125163382	-0.689627125163382	-0.689627125163382	-0.689627125163382	-0.689627125163382	-0.689627125163382	-0.689627125163382	-0.689627125163382	-0.689627125163382	-0.689627125163382	-0.689627125163382	-0.689627125163382	-0.689627125163382	-0.689627125163382	-0.689627125163382	-0.689627125163382	-0.689627125163382	-0.689627125163382	-0.689627125163382	-0.689627125163382	-0.689627125163382	-0.689627125163382	-0.689627125163382	-0.689627125163382	-0.689627125163382	-0.689627125163382	-0.689627125163382	-0.689627125163382	-0.689627125163382	-0.689627125163382	-0.689627125163382	-0.689627125163382	-0.689627125163382	-0.689627125163382	-0.689627125163382	-0.689627125163382	-0.689627125163382	-0.689627125163382	-0.689627125163382	-0.689627125163382	-0.689627125163382	-0.689627125163382	-0.689627125163382	-0.689627125163382	-0.689627125163382	-0.689627125163382	-0.689627125163382	-0.689627125163382	-0.689627125163382	-0.689627125163382	-0.689627125163382	-0.689627125163382	-0.689627125163382	-0.689627125163382	-0.689627125163382	-0.689627125163382	-0.689627125163382	-0.689627125163382	-0.689627125163382	-0.689627125163382	-0.689627125163382	-0.689627125163382	-0.689627125163382	3.02066950639311	-0.689627125163382	-0.689627125163382	-0.689627125163382	-0.689627125163382	-0.689627125163382	-0.689627125163382	-0.689627125163382	-0.689627125163382	-0.689627125163382	-0.689627125163382	1.87036801772281	-0.689627125163382	-0.689627125163382	-0.689627125163382	-0.689627125163382	-0.689627125163382	-0.689627125163382	-0.689627125163382	-0.689627125163382	-0.689627125163382	-0.689627125163382	-0.689627125163382	-0.689627125163382	-0.689627125163382	-0.689627125163382	-0.689627125163382	-0.689627125163382	-0.689627125163382	3.40245655785276	-0.689627125163382	-0.689627125163382	-0.689627125163382	-0.689627125163382	-0.689627125163382	2.19386695101669	-0.689627125163382	-0.689627125163382	-0.689627125163382	-0.689627125163382	-0.689627125163382	-0.689627125163382	-0.689627125163382	-0.689627125163382	-0.689627125163382	-0.689627125163382	-0.689627125163382	-0.689627125163382	-0.689627125163382	-0.689627125163382	-0.689627125163382	-0.689627125163382	-0.689627125163382	-0.689627125163382	-0.689627125163382	-0.689627125163382	-0.689627125163382	-0.689627125163382	-0.689627125163382	-0.689627125163382	-0.689627125163382	-0.689627125163382	-0.689627125163382	-0.689627125163382	-0.689627125163382	-0.689627125163382	-0.689627125163382	-0.689627125163382	-0.689627125163382	-0.689627125163382	-0.689627125163382	-0.689627125163382	-0.689627125163382	-0.689627125163382	-0.689627125163382	-0.689627125163382	-0.689627125163382	-0.689627125163382	-0.689627125163382	-0.689627125163382	-0.689627125163382	-0.689627125163382	-0.689627125163382	-0.689627125163382	-0.689627125163382	-0.689627125163382	-0.689627125163382	-0.689627125163382	-0.689627125163382	-0.689627125163382	-0.689627125163382	-0.689627125163382	-0.689627125163382	-0.689627125163382	-0.689627125163382	-0.689627125163382	-0.689627125163382	-0.689627125163382	-0.689627125163382	-0.689627125163382	-0.689627125163382	-0.689627125163382	-0.689627125163382	-0.689627125163382	-0.689627125163382	-0.689627125163382	-0.689627125163382	-0.689627125163382	-0.689627125163382	-0.689627125163382	-0.689627125163382	-0.689627125163382	-0.689627125163382	-0.689627125163382	-0.689627125163382	-0.689627125163382	-0.689627125163382	-0.689627125163382	-0.689627125163382	-0.689627125163382	-0.689627125163382	-0.689627125163382	-0.689627125163382	-0.689627125163382	-0.689627125163382	-0.689627125163382	-0.689627125163382	-0.689627125163382	-0.689627125163382	-0.689627125163382	-0.689627125163382	-0.689627125163382	-0.689627125163382	1.94703200918764	-0.689627125163382	-0.689627125163382	-0.689627125163382	-0.689627125163382	-0.689627125163382	-0.689627125163382	-0.689627125163382	-0.689627125163382	-0.689627125163382	-0.689627125163382	-0.689627125163382	-0.689627125163382	-0.689627125163382	-0.689627125163382	-0.689627125163382	-0.689627125163382	-0.689627125163382	-0.689627125163382	-0.689627125163382	-0.689627125163382	-0.689627125163382	-0.689627125163382	-0.689627125163382	-0.689627125163382	-0.689627125163382	-0.689627125163382	-0.689627125163382	-0.689627125163382	-0.689627125163382	-0.689627125163382	-0.689627125163382	-0.689627125163382	-0.689627125163382	-0.689627125163382	-0.689627125163382	-0.689627125163382	-0.689627125163382	-0.689627125163382	-0.689627125163382	-0.689627125163382	-0.689627125163382	-0.689627125163382	-0.689627125163382	-0.689627125163382	-0.689627125163382	-0.689627125163382	-0.689627125163382	-0.689627125163382	-0.689627125163382	-0.689627125163382	-0.689627125163382	-0.689627125163382	-0.689627125163382	-0.689627125163382	-0.689627125163382	-0.689627125163382	-0.689627125163382	-0.689627125163382	-0.689627125163382	-0.689627125163382	-0.689627125163382	-0.689627125163382	-0.689627125163382	-0.689627125163382	-0.689627125163382	-0.689627125163382	-0.689627125163382	-0.689627125163382	-0.689627125163382	-0.689627125163382	-0.689627125163382	-0.689627125163382	-0.689627125163382	-0.689627125163382	-0.689627125163382	-0.689627125163382	-0.689627125163382	-0.689627125163382	-0.689627125163382	-0.689627125163382	-0.689627125163382	-0.689627125163382	-0.689627125163382	-0.689627125163382	-0.689627125163382	-0.689627125163382	-0.689627125163382	-0.689627125163382	-0.689627125163382	-0.689627125163382	-0.689627125163382	-0.689627125163382	-0.689627125163382	-0.689627125163382	-0.689627125163382	-0.689627125163382	-0.689627125163382	-0.689627125163382	-0.689627125163382	-0.689627125163382	-0.689627125163382	-0.689627125163382	-0.689627125163382	-0.689627125163382	-0.689627125163382	-0.689627125163382	-0.689627125163382	-0.689627125163382	-0.689627125163382	-0.689627125163382	-0.689627125163382	-0.689627125163382	-0.689627125163382	-0.689627125163382	-0.689627125163382	-0.689627125163382	-0.689627125163382	-0.689627125163382	-0.689627125163382	-0.689627125163382	-0.689627125163382	-0.689627125163382	-0.689627125163382	-0.689627125163382	-0.689627125163382	-0.689627125163382	-0.689627125163382	-0.689627125163382	-0.689627125163382	-0.689627125163382	-0.689627125163382	-0.689627125163382	-0.689627125163382	-0.689627125163382	-0.689627125163382	-0.689627125163382	-0.689627125163382	-0.689627125163382	-0.689627125163382	-0.689627125163382	-0.689627125163382	-0.689627125163382	-0.689627125163382	-0.689627125163382	-0.689627125163382	-0.689627125163382	-0.689627125163382	-0.689627125163382	-0.689627125163382	1.75720281396587	-0.689627125163382	-0.689627125163382	-0.689627125163382	-0.689627125163382	-0.689627125163382	-0.689627125163382	-0.689627125163382	-0.689627125163382	-0.689627125163382	-0.689627125163382	-0.689627125163382	-0.689627125163382	-0.689627125163382	-0.689627125163382	-0.689627125163382	-0.689627125163382	-0.689627125163382	-0.689627125163382	-0.689627125163382	-0.689627125163382	-0.689627125163382	-0.689627125163382	-0.689627125163382	-0.689627125163382	-0.689627125163382	-0.689627125163382	-0.689627125163382	-0.689627125163382	-0.689627125163382	-0.689627125163382	-0.689627125163382	-0.689627125163382	-0.689627125163382	-0.689627125163382	-0.689627125163382	-0.689627125163382	-0.689627125163382	-0.689627125163382	-0.689627125163382	-0.689627125163382	-0.689627125163382	-0.689627125163382	-0.689627125163382	-0.689627125163382	-0.689627125163382	-0.689627125163382	-0.689627125163382	-0.689627125163382	-0.689627125163382	-0.689627125163382	-0.689627125163382	-0.689627125163382	-0.689627125163382	-0.689627125163382	-0.689627125163382	-0.689627125163382	-0.689627125163382	-0.689627125163382	-0.689627125163382	-0.689627125163382	-0.689627125163382	-0.689627125163382	-0.689627125163382	-0.689627125163382	-0.689627125163382	-0.689627125163382	-0.689627125163382	-0.689627125163382	-0.689627125163382	-0.689627125163382	-0.689627125163382	-0.689627125163382	-0.689627125163382	-0.689627125163382	-0.689627125163382	-0.689627125163382	2.11546327719441	-0.689627125163382	-0.689627125163382	-0.689627125163382	-0.689627125163382	-0.689627125163382	-0.689627125163382	-0.689627125163382	-0.689627125163382	-0.689627125163382	-0.689627125163382	-0.689627125163382	-0.689627125163382	-0.689627125163382	-0.689627125163382	-0.689627125163382	-0.689627125163382	-0.689627125163382	-0.689627125163382	-0.689627125163382	-0.689627125163382	-0.689627125163382	-0.689627125163382	-0.689627125163382	-0.689627125163382	-0.689627125163382	-0.689627125163382	-0.689627125163382	-0.689627125163382	-0.689627125163382	-0.689627125163382	-0.689627125163382	-0.689627125163382	-0.689627125163382	-0.689627125163382	-0.689627125163382	-0.689627125163382	-0.689627125163382	-0.689627125163382	-0.689627125163382	-0.689627125163382	-0.689627125163382	-0.689627125163382	-0.689627125163382	-0.689627125163382	-0.689627125163382	-0.689627125163382	-0.689627125163382	-0.689627125163382	-0.689627125163382	-0.689627125163382	-0.689627125163382	-0.689627125163382	-0.689627125163382	-0.689627125163382	-0.689627125163382	-0.689627125163382	-0.689627125163382	-0.689627125163382	-0.689627125163382	-0.689627125163382	-0.689627125163382	-0.689627125163382	-0.689627125163382	-0.689627125163382	-0.689627125163382	-0.689627125163382	-0.689627125163382	-0.689627125163382	-0.689627125163382	-0.689627125163382	-0.689627125163382	-0.689627125163382	-0.689627125163382	-0.689627125163382	-0.689627125163382	-0.689627125163382	-0.689627125163382	-0.689627125163382	-0.689627125163382	-0.689627125163382	-0.689627125163382	-0.689627125163382	-0.689627125163382	-0.689627125163382	-0.689627125163382	-0.689627125163382	-0.689627125163382	-0.689627125163382	-0.689627125163382	-0.689627125163382	-0.689627125163382	-0.689627125163382	-0.689627125163382	-0.689627125163382	-0.689627125163382	-0.689627125163382	-0.689627125163382	-0.689627125163382	-0.689627125163382	1.15678464279679	-0.689627125163382	-0.689627125163382	-0.689627125163382	-0.689627125163382	-0.689627125163382	-0.689627125163382	-0.689627125163382	-0.689627125163382	-0.689627125163382	-0.689627125163382	-0.689627125163382	-0.689627125163382	-0.689627125163382	-0.689627125163382	-0.689627125163382	-0.689627125163382	-0.689627125163382	-0.689627125163382	-0.689627125163382	-0.689627125163382	-0.689627125163382	-0.689627125163382	-0.689627125163382	-0.689627125163382	-0.689627125163382	-0.689627125163382	-0.689627125163382	-0.689627125163382	-0.689627125163382	-0.689627125163382	-0.689627125163382	-0.689627125163382	-0.689627125163382	-0.689627125163382	-0.689627125163382	-0.689627125163382	-0.689627125163382	-0.689627125163382	-0.689627125163382	-0.689627125163382	-0.689627125163382	-0.689627125163382	-0.689627125163382	-0.689627125163382	-0.689627125163382	-0.689627125163382	-0.689627125163382	-0.689627125163382	-0.689627125163382	-0.689627125163382	-0.689627125163382	-0.689627125163382	-0.689627125163382	-0.689627125163382	-0.689627125163382	2.1890240682516	-0.689627125163382	-0.689627125163382	-0.689627125163382	-0.689627125163382	-0.689627125163382	-0.689627125163382	-0.689627125163382	-0.689627125163382	-0.689627125163382	-0.689627125163382	-0.689627125163382	-0.689627125163382	-0.689627125163382	-0.689627125163382	-0.689627125163382	-0.689627125163382	-0.689627125163382	-0.689627125163382	-0.689627125163382	-0.689627125163382	-0.689627125163382	-0.689627125163382	-0.689627125163382	-0.689627125163382	-0.689627125163382	-0.689627125163382	-0.689627125163382	-0.689627125163382	-0.689627125163382	-0.689627125163382	-0.689627125163382	-0.689627125163382	-0.689627125163382	-0.689627125163382	-0.689627125163382	-0.689627125163382	-0.689627125163382	-0.689627125163382	-0.689627125163382	-0.689627125163382	-0.689627125163382	-0.689627125163382	-0.689627125163382	-0.689627125163382	-0.689627125163382	-0.689627125163382	-0.689627125163382	-0.689627125163382	-0.689627125163382	-0.689627125163382	-0.689627125163382	-0.689627125163382	-0.689627125163382	-0.689627125163382	-0.689627125163382	-0.689627125163382	-0.689627125163382	-0.689627125163382	-0.689627125163382	-0.689627125163382	-0.689627125163382	2.23298123783521	-0.689627125163382	-0.689627125163382	-0.689627125163382	-0.689627125163382	-0.689627125163382	-0.689627125163382	-0.689627125163382	-0.689627125163382	-0.689627125163382	-0.689627125163382	-0.689627125163382	-0.689627125163382	-0.689627125163382	-0.689627125163382	-0.689627125163382	-0.689627125163382	-0.689627125163382	-0.689627125163382	-0.689627125163382	-0.689627125163382	-0.689627125163382	-0.689627125163382	-0.689627125163382	-0.689627125163382	-0.689627125163382	-0.689627125163382	-0.689627125163382	-0.689627125163382	-0.689627125163382	-0.689627125163382	-0.689627125163382	-0.689627125163382	-0.689627125163382	-0.689627125163382	-0.689627125163382	-0.689627125163382	-0.689627125163382	-0.689627125163382	-0.689627125163382	-0.689627125163382	-0.689627125163382	-0.689627125163382	-0.689627125163382	-0.689627125163382	-0.689627125163382	-0.689627125163382	-0.689627125163382	-0.689627125163382	-0.689627125163382	-0.689627125163382	-0.689627125163382	-0.689627125163382	-0.689627125163382	-0.689627125163382	-0.689627125163382	-0.689627125163382	-0.689627125163382	-0.689627125163382	-0.689627125163382	-0.689627125163382	-0.689627125163382	-0.689627125163382	-0.689627125163382	-0.689627125163382	-0.689627125163382	-0.689627125163382	-0.689627125163382	-0.689627125163382	-0.689627125163382	-0.689627125163382	-0.689627125163382	-0.689627125163382	-0.689627125163382	-0.689627125163382	-0.689627125163382	-0.689627125163382	-0.689627125163382	-0.689627125163382	-0.689627125163382	-0.689627125163382	-0.689627125163382	-0.689627125163382	-0.689627125163382	-0.689627125163382	-0.689627125163382	-0.689627125163382	-0.689627125163382	-0.689627125163382	-0.689627125163382	-0.689627125163382	-0.689627125163382	-0.689627125163382	-0.689627125163382	-0.689627125163382	-0.689627125163382	-0.689627125163382	-0.689627125163382	-0.689627125163382	-0.689627125163382	-0.689627125163382	-0.689627125163382	-0.689627125163382	-0.689627125163382	-0.689627125163382	-0.689627125163382	-0.689627125163382	-0.689627125163382	-0.689627125163382	-0.689627125163382	-0.689627125163382	-0.689627125163382	-0.689627125163382	-0.689627125163382	-0.689627125163382	-0.689627125163382	-0.689627125163382	-0.689627125163382	-0.689627125163382	-0.689627125163382	-0.689627125163382	-0.689627125163382	-0.689627125163382	-0.689627125163382	-0.689627125163382	-0.689627125163382	-0.689627125163382	-0.689627125163382	-0.689627125163382	-0.689627125163382	-0.689627125163382	-0.689627125163382	-0.689627125163382	-0.689627125163382	-0.689627125163382	-0.689627125163382	1.91542949135984	-0.689627125163382	-0.689627125163382	-0.689627125163382	-0.689627125163382	-0.689627125163382	-0.689627125163382	-0.689627125163382	-0.689627125163382	-0.689627125163382	-0.689627125163382	-0.689627125163382	-0.689627125163382	-0.689627125163382	-0.689627125163382	-0.689627125163382	-0.689627125163382	-0.689627125163382	-0.689627125163382	2.63404530744278	-0.689627125163382	-0.689627125163382	-0.689627125163382	-0.689627125163382	-0.689627125163382	-0.689627125163382	2.35468495069537	2.68521448887554	-0.689627125163382	-0.689627125163382	-0.689627125163382	-0.689627125163382	-0.689627125163382	-0.689627125163382	-0.689627125163382	-0.689627125163382	-0.689627125163382	-0.689627125163382	-0.689627125163382	-0.689627125163382	-0.689627125163382	-0.689627125163382	-0.689627125163382	-0.689627125163382	-0.689627125163382	-0.689627125163382	-0.689627125163382	-0.689627125163382	-0.689627125163382	-0.689627125163382	-0.689627125163382	-0.689627125163382	-0.689627125163382	-0.689627125163382	-0.689627125163382	-0.689627125163382	-0.689627125163382	-0.689627125163382	-0.689627125163382	-0.689627125163382	-0.689627125163382	-0.689627125163382	-0.689627125163382	-0.689627125163382	-0.689627125163382	-0.689627125163382	-0.689627125163382	-0.689627125163382	-0.689627125163382	-0.689627125163382	-0.689627125163382	-0.689627125163382	-0.689627125163382	-0.689627125163382	-0.689627125163382	-0.689627125163382	-0.689627125163382	-0.689627125163382	-0.689627125163382	-0.689627125163382	-0.689627125163382	-0.689627125163382	-0.689627125163382	-0.689627125163382	-0.689627125163382	-0.689627125163382	-0.689627125163382	-0.689627125163382	-0.689627125163382	1.96515907297076	1.42144770761587	-0.689627125163382	-0.689627125163382	-0.689627125163382	-0.689627125163382	-0.689627125163382	-0.689627125163382	-0.689627125163382	3.09259928581185	3.18575132076565	-0.689627125163382	-0.689627125163382	-0.689627125163382	-0.689627125163382	-0.689627125163382	-0.689627125163382	-0.689627125163382	1.9703966869236	-0.689627125163382	-0.689627125163382	-0.689627125163382	-0.689627125163382	-0.689627125163382	-0.689627125163382	-0.689627125163382	-0.689627125163382	-0.689627125163382	-0.689627125163382	-0.689627125163382	-0.689627125163382	-0.689627125163382	-0.689627125163382	-0.689627125163382	-0.689627125163382	-0.689627125163382	-0.689627125163382	-0.689627125163382	-0.689627125163382	-0.689627125163382	-0.689627125163382	-0.689627125163382	-0.689627125163382	-0.689627125163382	-0.689627125163382	-0.689627125163382	-0.689627125163382	-0.689627125163382	-0.689627125163382	-0.689627125163382	-0.689627125163382	-0.689627125163382	-0.689627125163382	-0.689627125163382	-0.689627125163382	-0.689627125163382	-0.689627125163382	-0.689627125163382	-0.689627125163382	-0.689627125163382	-0.689627125163382	-0.689627125163382	-0.689627125163382	-0.689627125163382	-0.689627125163382	-0.689627125163382	-0.689627125163382	-0.689627125163382	-0.689627125163382	-0.689627125163382	-0.689627125163382	-0.689627125163382	-0.689627125163382	3.01902654744049	-0.689627125163382	1.74713918733218	-0.689627125163382	-0.689627125163382	-0.689627125163382	-0.689627125163382	3.59131610394304	-0.689627125163382	-0.689627125163382	1.63193213840774	-0.689627125163382	-0.689627125163382	-0.689627125163382	-0.689627125163382	-0.689627125163382	-0.689627125163382	-0.689627125163382	1.15788094430361	1.51162360841854	-0.689627125163382	-0.689627125163382	1.13329978297327	-0.689627125163382	-0.689627125163382	1.31999396988089	1.66916227791493	-0.689627125163382	1.82151925813647	-0.689627125163382	1.0787987795894	-0.689627125163382	1.35011581969695	-0.689627125163382	-0.689627125163382	-0.689627125163382	-0.689627125163382	-0.689627125163382	1.58221781272564	-0.689627125163382	-0.689627125163382	-0.689627125163382	-0.689627125163382	-0.689627125163382	-0.689627125163382	-0.689627125163382	-0.689627125163382	-0.689627125163382	-0.689627125163382	-0.689627125163382	-0.689627125163382	-0.689627125163382	-0.689627125163382	-0.689627125163382	-0.689627125163382	-0.689627125163382	-0.689627125163382	-0.689627125163382	-0.689627125163382	-0.689627125163382	-0.689627125163382	-0.689627125163382	1.7545445647659	-0.689627125163382	-0.689627125163382	2.64964715541197	-0.689627125163382	-0.689627125163382	1.39388641842541	3.13424291885264	-0.689627125163382	1.78802008844355	-0.689627125163382	-0.689627125163382	-0.689627125163382	-0.689627125163382	-0.689627125163382	3.0108445167677	4.10629569886618	-0.689627125163382	-0.689627125163382	-0.689627125163382	-0.689627125163382	-0.689627125163382	-0.689627125163382	3.33092572322545	2.24774984783214	2.50975983727292	-0.689627125163382	-0.689627125163382	-0.689627125163382	-0.689627125163382	-0.689627125163382	-0.689627125163382	-0.689627125163382	-0.689627125163382	-0.689627125163382	1.94703200918764	2.11961026807666	-0.689627125163382	-0.689627125163382	-0.689627125163382	1.85852241197162	-0.689627125163382	1.93364125823381	1.65611157582571	-0.689627125163382	-0.689627125163382	-0.689627125163382	2.79333401985787	2.8606298235535	-0.689627125163382	-0.689627125163382	2.18580736606191	-0.689627125163382	-0.689627125163382	-0.689627125163382	-0.689627125163382	3.61018130856623	-0.689627125163382	-0.689627125163382	-0.689627125163382	2.1150870686087	-0.689627125163382	2.9941057109093	2.0360757553712	-0.689627125163382	-0.689627125163382	-0.689627125163382	2.00035709394633	1.45567777657461	1.24122557033561	-0.689627125163382	-0.689627125163382	2.77708302621409	-0.689627125163382	2.73090885809038	-0.689627125163382	-0.689627125163382	-0.689627125163382	-0.689627125163382	2.94728189080532	-0.689627125163382	-0.689627125163382	-0.689627125163382	-0.689627125163382	-0.689627125163382	-0.689627125163382	-0.689627125163382	-0.689627125163382	-0.689627125163382	2.71931923500541	-0.689627125163382	2.51297870966587	-0.689627125163382	1.83293811010865	-0.689627125163382	-0.689627125163382	-0.689627125163382	-0.689627125163382	-0.689627125163382	-0.689627125163382	-0.689627125163382	-0.689627125163382	-0.689627125163382	-0.689627125163382	-0.689627125163382	-0.689627125163382	-0.689627125163382	-0.689627125163382	-0.689627125163382	3.27526225730951	-0.689627125163382	-0.689627125163382	-0.689627125163382	-0.689627125163382	-0.689627125163382	1.6838722956214	1.6124675341105	-0.689627125163382	1.87394870063758	-0.689627125163382	2.87076528321329	-0.689627125163382	-0.689627125163382	-0.689627125163382	-0.689627125163382	-0.689627125163382	-0.689627125163382	-0.689627125163382	-0.689627125163382	-0.689627125163382	-0.689627125163382	-0.689627125163382	1.79629060710669	-0.689627125163382	-0.689627125163382	-0.689627125163382	-0.689627125163382	-0.689627125163382	-0.689627125163382	-0.689627125163382	1.33272774642458	1.10635402947753	2.1588420185385	1.61937374941198	-0.689627125163382	-0.689627125163382	-0.689627125163382	-0.689627125163382	0.891394288118248	-0.689627125163382	-0.18101583575255	-0.21256369208839	-0.182758034791793	-0.689627125163382	-0.689627125163382	-0.0214341240031936	-0.240929832347918	0.544074529933773	0.190045403688025	-0.145638933893046	-0.689627125163382	-0.0752763319704461	-0.689627125163382	0.285421694364487	-0.689627125163382	0.497000805225814	-0.689627125163382	-0.689627125163382	-0.689627125163382	-0.689627125163382	-0.689627125163382	-0.689627125163382	-0.689627125163382	0.309554768546843	-0.689627125163382	-0.689627125163382	-0.689627125163382	-0.689627125163382	-0.689627125163382	-0.689627125163382	-0.689627125163382	-0.236682300877907	-0.689627125163382	-0.689627125163382	-0.689627125163382	-0.689627125163382	-0.689627125163382	-0.689627125163382	-0.689627125163382	-0.689627125163382	-0.689627125163382	0.603149302595487	0.38989294771537	-0.689627125163382	-0.689627125163382	-0.689627125163382	-0.689627125163382	-0.689627125163382	-0.689627125163382	0.533158212561936	-0.689627125163382	0.444402041114236	-0.689627125163382	0.124926913065212	0.0498824363078636	-0.689627125163382	-0.689627125163382	1.46806882405642	-0.689627125163382	-0.689627125163382	-0.689627125163382	0.341840640016678	-0.689627125163382	0.514657650474438	0.625860726367375	0.352296847012144	-0.689627125163382	-0.689627125163382	-0.689627125163382	-0.689627125163382	-0.689627125163382	-0.689627125163382	-0.689627125163382	0.564236047031545	0.336347859848632	-0.689627125163382	-0.689627125163382	-0.689627125163382	-0.689627125163382	-0.689627125163382	-0.689627125163382	-0.689627125163382	-0.689627125163382	-0.689627125163382	-0.689627125163382	-0.689627125163382	1.1875773790892	0.923468025967696	-0.689627125163382	-0.689627125163382	-0.689627125163382	-0.689627125163382	-0.689627125163382	-0.689627125163382	-0.689627125163382	-0.689627125163382	-0.689627125163382	-0.689627125163382	-0.689627125163382	-0.689627125163382	-0.689627125163382	-0.689627125163382	1.44795827369718	-0.689627125163382	-0.689627125163382	0.408180184172854	-0.689627125163382	-0.689627125163382	0.765823639325937	0.464900323337854	-0.689627125163382	-0.689627125163382	-0.689627125163382	0.243884168414368	0.45243169604571	-0.689627125163382	-0.689627125163382	-0.689627125163382	-0.689627125163382	0.216777866936442	0.0356785690629785	-0.689627125163382	0.526521373098026	-0.689627125163382	-0.689627125163382	-0.689627125163382	-0.689627125163382	-0.689627125163382	0.149331871542179	-0.689627125163382	-0.689627125163382	-0.689627125163382	-0.689627125163382	-0.689627125163382	-0.689627125163382	-0.689627125163382	-0.689627125163382	-0.689627125163382	-0.689627125163382	-0.689627125163382	0.340209636612707	-0.689627125163382	-0.689627125163382	-0.689627125163382	-0.689627125163382	-0.689627125163382	-0.689627125163382	-0.689627125163382	-0.689627125163382	-0.689627125163382	0.619781378455401	-0.689627125163382	-0.689627125163382	-0.689627125163382	-0.689627125163382	0.678459937216331	-0.689627125163382	-0.689627125163382	-0.689627125163382	-0.689627125163382	-0.689627125163382	-0.689627125163382	-0.689627125163382	0.199173301090212	1.46385451082268	0.442413151002254	-0.689627125163382	-0.689627125163382	-0.689627125163382	0.570844211982449	-0.689627125163382	1.48222550459951	-0.689627125163382	-0.689627125163382	-0.689627125163382	-0.689627125163382	-0.689627125163382	-0.689627125163382	-0.689627125163382	-0.204996947466438	-0.129857153146773	-0.689627125163382	-0.689627125163382	-0.689627125163382	-0.689627125163382	-0.689627125163382	-0.689627125163382	-0.689627125163382	0.294786921554976	-0.689627125163382	-0.0238449754173998	-0.689627125163382	-0.689627125163382	-0.014321499919113	-0.689627125163382	-0.689627125163382	-0.689627125163382	-0.689627125163382	1.39860314729737	-0.689627125163382	-0.689627125163382	0.599528165832387	-0.689627125163382	-0.689627125163382	0.350314538768234	-0.689627125163382	-0.689627125163382	-0.689627125163382	0.35957958094923	-0.689627125163382	-0.689627125163382	-0.689627125163382	-0.689627125163382	1.02899548173067	-0.689627125163382	-0.689627125163382	-0.689627125163382	-0.689627125163382	-0.689627125163382	-0.689627125163382	-0.689627125163382	-0.689627125163382	-0.689627125163382	0.595186544313066	0.53818648148575	-0.689627125163382	-0.689627125163382	-0.689627125163382	-0.0787321046998923	-0.689627125163382	-0.300171451219277	-0.689627125163382	0.185207883962566	-0.235876844765009	-0.689627125163382	-0.689627125163382	-0.689627125163382	-0.689627125163382	-0.689627125163382	-0.689627125163382	-0.689627125163382	0.363166248606375	-0.13985156891868	-0.00423144291010815	0.919497886556306	0.224458821039483	-0.689627125163382	-0.689627125163382	-0.689627125163382	-0.689627125163382	-0.689627125163382	-0.689627125163382	-0.689627125163382	-0.689627125163382	-0.689627125163382	-0.689627125163382	-0.689627125163382	-0.11429662964407	0.118769698281	0.051294852920108	0.98750016616272	-0.052899463625752	-0.689627125163382	0.100902922503588	-0.689627125163382	-0.689627125163382	-0.689627125163382	-0.689627125163382	0.0797292414928924	0.139559942364116	0.0629582834551521	0.137535027010484	0.386269296855613	-0.689627125163382	-0.689627125163382	0.068107989712207	-0.689627125163382	-0.689627125163382	0.292744300467405	0.192878787056392	-0.689627125163382	0.214345686341824	-0.689627125163382	-0.689627125163382	-0.689627125163382	-0.689627125163382	-0.689627125163382	-0.689627125163382	-0.689627125163382	-0.689627125163382	-0.689627125163382	-0.689627125163382	-0.689627125163382	-0.689627125163382	-0.689627125163382	-0.689627125163382	0.14454177205619	1.26319762484254	-0.689627125163382	-0.689627125163382	-0.689627125163382	-0.689627125163382	-0.689627125163382	-0.689627125163382	0.607674834754059	-0.689627125163382	-0.689627125163382	-0.689627125163382	0.826479627805377	-0.689627125163382	0.665583191918506	-0.689627125163382	-0.689627125163382	-0.689627125163382	-0.689627125163382	-0.689627125163382	-0.689627125163382	-0.689627125163382	-0.689627125163382	-0.689627125163382	-0.689627125163382	-0.689627125163382	-0.689627125163382	-0.689627125163382	-0.689627125163382	-0.689627125163382	-0.689627125163382	-0.689627125163382	-0.689627125163382	-0.689627125163382	1.02249838917151	0.443169957555229	-0.689627125163382	-0.689627125163382	-0.689627125163382	-0.689627125163382	-0.689627125163382	-0.689627125163382	-0.689627125163382	-0.689627125163382	-0.689627125163382	-0.689627125163382	-0.689627125163382	-0.689627125163382	-0.689627125163382	-0.689627125163382	-0.689627125163382	-0.689627125163382	-0.689627125163382	-0.689627125163382	0.487220540949248	0.551927243328964	-0.689627125163382	-0.689627125163382	-0.689627125163382	-0.689627125163382	1.24092229178882	-0.689627125163382	-0.689627125163382	-0.689627125163382	-0.689627125163382	-0.689627125163382	0.858283764606999	-0.689627125163382	-0.689627125163382	0.470744732340924	-0.689627125163382	-0.689627125163382	0.468359834886846	-0.689627125163382	1.05808188626694	-0.689627125163382	0.49289194020972	0.32119789907638	-0.689627125163382	0.838057755777172	0.442413151002254	-0.689627125163382	1.4448887923422	-0.689627125163382	-0.689627125163382	-0.689627125163382	-0.689627125163382	-0.689627125163382	-0.689627125163382	-0.689627125163382	-0.689627125163382	-0.689627125163382	0.643396175233787	-0.689627125163382	-0.689627125163382	-0.689627125163382	-0.689627125163382	-0.689627125163382	-0.689627125163382	-0.689627125163382	0.535722747822594	-0.689627125163382	-0.689627125163382	-0.689627125163382	-0.689627125163382	0.272051692686989	-0.689627125163382	-0.689627125163382	-0.689627125163382	-0.689627125163382	0.618581273585016	-0.689627125163382	-0.689627125163382	-0.689627125163382	-0.689627125163382	0.111367608472535	-0.689627125163382	-0.689627125163382	-0.0800426335257604	-0.689627125163382	1.09663830647214	0.204923932094811	-0.689627125163382	-0.689627125163382	-0.689627125163382	-0.689627125163382	-0.689627125163382	-0.689627125163382	-0.689627125163382	-0.689627125163382	-0.689627125163382	-0.689627125163382	-0.689627125163382	-0.689627125163382	-0.689627125163382	1.47210534775151	0.708418949424151	-0.689627125163382	1.5906985193189	-0.689627125163382	-0.689627125163382	0.842201104208082	-0.689627125163382	-0.689627125163382	2.3375169140234	-0.689627125163382	-0.689627125163382	-0.689627125163382	-0.689627125163382	-0.689627125163382	-0.689627125163382	-0.689627125163382	-0.689627125163382	-0.689627125163382	-0.689627125163382	-0.689627125163382	-0.689627125163382	0.928342353703737	-0.689627125163382	-0.689627125163382	-0.689627125163382	-0.689627125163382	-0.689627125163382	-0.689627125163382	-0.689627125163382	-0.689627125163382	-0.689627125163382	-0.689627125163382	-0.689627125163382	-0.689627125163382	-0.689627125163382	-0.689627125163382	-0.689627125163382	-0.689627125163382	-0.689627125163382	-0.689627125163382	-0.689627125163382	-0.689627125163382	-0.689627125163382	-0.689627125163382	-0.689627125163382	-0.689627125163382	-0.689627125163382	-0.689627125163382	1.58332935888041	-0.689627125163382	-0.689627125163382	-0.689627125163382	-0.689627125163382	-0.689627125163382	-0.689627125163382	-0.689627125163382	-0.689627125163382	-0.689627125163382	-0.689627125163382	-0.689627125163382	-0.689627125163382	-0.689627125163382	1.16393714094893	-0.689627125163382	-0.689627125163382	-0.689627125163382	-0.689627125163382	-0.689627125163382	-0.689627125163382	-0.689627125163382	1.6838722956214	-0.689627125163382	-0.689627125163382	-0.689627125163382	-0.689627125163382	-0.689627125163382	-0.689627125163382	-0.689627125163382	-0.689627125163382	-0.689627125163382	-0.689627125163382	0.25166423967492	-0.689627125163382	-0.689627125163382	-0.689627125163382	-0.689627125163382	-0.689627125163382	-0.689627125163382	-0.689627125163382	-0.689627125163382	-0.689627125163382	0.529609037082373	0.576567647205864	1.63639028928653	-0.689627125163382	1.00130658085511	-0.689627125163382	0.0490219994355844	-0.689627125163382	0.472440311874177	-0.689627125163382	1.05446108735106	-0.392452085011573	-0.689627125163382	-0.689627125163382	-0.689627125163382	-0.689627125163382	0.0273470570228264	0.636943954559073	-0.689627125163382	-0.0616647179966478	-0.689627125163382	0.236609188045507	0.312329450696737	0.363382805150589	0.0223832884003477	-0.689627125163382	-0.689627125163382	-0.689627125163382	-0.689627125163382	-0.689627125163382	-0.689627125163382	-0.689627125163382	-0.689627125163382	-0.689627125163382	-0.689627125163382	-0.689627125163382	-0.689627125163382	1.06794287236909	-0.689627125163382	-0.689627125163382	-0.689627125163382	0.684283667121875	-0.689627125163382	-0.689627125163382	-0.689627125163382	-0.689627125163382	-0.689627125163382	-0.689627125163382	-0.689627125163382	-0.128095891007344	-0.0598636081018194	0.321570967216692	-0.689627125163382	-0.689627125163382	-0.689627125163382	-0.689627125163382	-0.689627125163382	-0.689627125163382	-0.0407179770433288	-0.689627125163382	-0.689627125163382	0.175614445146299	-0.689627125163382	0.232029229929937	-0.689627125163382	-0.689627125163382	0.390064102300277	1.26929032918545	0.768982750845346	-0.689627125163382	-0.689627125163382	-0.689627125163382	-0.689627125163382	-0.689627125163382	0.940671858506961	0.455038143355007	-0.689627125163382	-0.689627125163382	-0.689627125163382	-0.689627125163382	-0.689627125163382	-0.689627125163382	-0.689627125163382	-0.689627125163382	-0.689627125163382	-0.689627125163382	-0.689627125163382	-0.689627125163382	-0.689627125163382	0.631738253917393	-0.689627125163382	-0.689627125163382	-0.689627125163382	-0.689627125163382	0.242558388167383	0.531935714890308	-0.689627125163382	1.26413212260977	0.55758509542219	-0.689627125163382	-0.689627125163382	-0.689627125163382	-0.689627125163382	-0.689627125163382	-0.689627125163382	-0.689627125163382	0.656641235139712	-0.689627125163382	-0.689627125163382	-0.689627125163382	-0.689627125163382	-0.689627125163382	-0.689627125163382	-0.689627125163382	-0.689627125163382	-0.689627125163382	-0.689627125163382	0.556078698710344	-0.689627125163382	-0.689627125163382	-0.689627125163382	-0.689627125163382	-0.689627125163382	-0.0927648469728608	-0.689627125163382	-0.689627125163382	0.179851291436786	-0.689627125163382	-0.689627125163382	-0.689627125163382	0.603901216083959	-0.689627125163382	-0.689627125163382	0.737192973406034	-0.689627125163382	-0.689627125163382	-0.202207873716482	-0.171664626984139	-0.689627125163382	-0.689627125163382	-0.689627125163382	-0.689627125163382	-0.689627125163382	1.17198964115145	-0.689627125163382	0.110170414691665	-0.689627125163382	-0.689627125163382	-0.689627125163382	-0.689627125163382	-0.689627125163382	-0.689627125163382	-0.689627125163382	-0.689627125163382	-0.689627125163382	-0.689627125163382	-0.689627125163382	-0.689627125163382	-0.689627125163382	-0.689627125163382	0.373722351092536	-0.689627125163382	-0.689627125163382	-0.689627125163382	-0.689627125163382	-0.689627125163382	-0.689627125163382	-0.689627125163382	0.825949878077662	0.490410062359534	-0.689627125163382	-0.689627125163382	-0.689627125163382	0.752699969461751	-0.689627125163382	-0.689627125163382	-0.689627125163382	1.29281605193871	-0.689627125163382	-0.689627125163382	-0.689627125163382	1.248384253219	-0.689627125163382	-0.689627125163382	-0.689627125163382	-0.689627125163382	2.13023879179955	1.62215028633981	-0.689627125163382	-0.689627125163382	-0.689627125163382	-0.689627125163382	-0.689627125163382	-0.689627125163382	-0.689627125163382	-0.689627125163382	-0.689627125163382	-0.689627125163382	-0.689627125163382	-0.689627125163382	2.0909116884004	-0.689627125163382	-0.689627125163382	-0.689627125163382	-0.689627125163382	-0.689627125163382	-0.689627125163382	1.10045927007189	-0.689627125163382	-0.689627125163382	0.705757752935901	-0.689627125163382	0.717219076290901	0.221322260121173	0.869651090379053	1.92324006534526	1.32633751700243	0.821200257526198	0.839856195617136	-0.689627125163382	-0.689627125163382	0.24622959245522	1.30755393913114	0.0737897565754241	0.0126984462712319	1.05209656594331	-0.689627125163382	-0.689627125163382	0.191137255448348	0.340132103958801	0.755956782393641	-0.689627125163382	0.351899754460213	0.160124038243992	-0.689627125163382	-0.689627125163382	-0.689627125163382	0.203421389987263	-0.689627125163382	-0.689627125163382	-0.689627125163382	0.245657961365733	1.26169420754289	-0.689627125163382	0.376215526131419	1.30471681862496	-0.689627125163382	0.442602252907026	-0.689627125163382	-0.689627125163382	-0.689627125163382	1.38261973291401	-0.689627125163382	-0.689627125163382	0.353490023657053	-0.689627125163382	0.688291608500318	-0.689627125163382	-0.689627125163382	1.06305768224452	-0.689627125163382	-0.689627125163382	0.864037802435415	-0.689627125163382	1.05506338512567	-0.689627125163382	-0.689627125163382	0.550893967595073	0.989931359846518	-0.689627125163382	0.418744027069006	-0.689627125163382	0.776904992430059	0.483437441299563	0.941501222048976	-0.689627125163382	-0.689627125163382	0.773790322604138	-0.689627125163382	-0.689627125163382	-0.689627125163382	-0.689627125163382	-0.689627125163382	0.598657338750844	-0.689627125163382	-0.689627125163382	-0.689627125163382	-0.689627125163382	-0.689627125163382	-0.689627125163382	-0.689627125163382	-0.689627125163382	-0.689627125163382	-0.689627125163382	0.780199193680523	0.744196637151733	-0.689627125163382	-0.689627125163382	-0.689627125163382	-0.689627125163382	-0.689627125163382	-0.689627125163382	-0.689627125163382	-0.689627125163382	-0.689627125163382	-0.689627125163382	-0.689627125163382	-0.689627125163382	-0.689627125163382	-0.689627125163382	-0.689627125163382	-0.689627125163382	-0.689627125163382	-0.689627125163382	-0.689627125163382	-0.689627125163382	-0.689627125163382	1.18379414963868	0.991704433230783	-0.689627125163382	-0.689627125163382	-0.689627125163382	-0.689627125163382	-0.689627125163382	-0.689627125163382	-0.689627125163382	-0.689627125163382	-0.689627125163382	1.34171949651763	-0.689627125163382	-0.689627125163382	-0.689627125163382	-0.689627125163382	0.328032937898162	-0.689627125163382	-0.689627125163382	-0.689627125163382	-0.689627125163382	-0.689627125163382	0.880630724884727	0.973508756984049	-0.689627125163382	-0.689627125163382	-0.689627125163382	-0.689627125163382	-0.689627125163382	-0.689627125163382	-0.689627125163382	-0.689627125163382	-0.689627125163382	0.846732731762538	-0.689627125163382	-0.689627125163382	-0.689627125163382	-0.689627125163382	-0.689627125163382	-0.689627125163382	0.694350953981747	-0.689627125163382	-0.689627125163382	-0.689627125163382	0.958393105657364	0.31674333550106	0.317964260664476	-0.689627125163382	1.17292032015617	-0.689627125163382	-0.689627125163382	-0.689627125163382	-0.689627125163382	-0.689627125163382	-0.689627125163382	-0.689627125163382	-0.689627125163382	-0.689627125163382	-0.689627125163382	-0.689627125163382	-0.689627125163382	0.557005254088597	1.27637505501206	-0.689627125163382	-0.689627125163382	-0.689627125163382	-0.689627125163382	-0.689627125163382	-0.689627125163382	0.857729400201661	0.594815856118194	-0.689627125163382	-0.689627125163382	0.23098368763599	-0.689627125163382	1.66956789146999	0.996825313253991	-0.689627125163382	-0.689627125163382	1.87874255622684	-0.689627125163382	-0.689627125163382	0.968543686213294	1.69280635940892	-0.689627125163382	-0.689627125163382	-0.689627125163382	-0.689627125163382	-0.689627125163382	-0.689627125163382	-0.689627125163382	-0.689627125163382	1.27463778189454	-0.689627125163382	-0.689627125163382	1.31733683021381	1.67796151192142	2.55900983455924	-0.689627125163382	-0.689627125163382	-0.689627125163382	-0.689627125163382	-0.689627125163382	-0.689627125163382	-0.689627125163382	-0.689627125163382	-0.689627125163382	-0.689627125163382	-0.689627125163382	-0.689627125163382	-0.689627125163382	-0.689627125163382	0.737038177020651	-0.689627125163382	0.970159111552618	-0.689627125163382	2.29637926756933	-0.689627125163382	-0.689627125163382	-0.689627125163382	-0.689627125163382	-0.689627125163382	-0.689627125163382	-0.689627125163382	-0.689627125163382	-0.689627125163382	1.64252466772279	0.787670300429816	0.890426660221792	-0.689627125163382	-0.689627125163382	0.900750322263401	-0.689627125163382	-0.689627125163382	-0.689627125163382	-0.689627125163382	-0.689627125163382	1.49508555506176	-0.689627125163382	0.9715619761398	2.03992526043848	-0.689627125163382	1.451616845082	0.808691920001333	1.33019967381944	-0.689627125163382	0.380986414006199	0.32172027478666	-0.689627125163382	0.0979515816594659	1.4548060458821	0.660890011112178	1.42294175462545	1.42128185575278	1.16619677808299	-0.689627125163382	1.04858314288822	0.48763106864429	1.73470196371088	1.30974270891096	0.502192702139561	0.508923798244426	0.969261221933906	1.12036775578252	-0.689627125163382	-0.689627125163382	-0.689627125163382	-0.689627125163382	-0.689627125163382	-0.689627125163382	-0.689627125163382	-0.689627125163382	-0.689627125163382	-0.689627125163382	-0.689627125163382	-0.689627125163382	-0.689627125163382	-0.689627125163382	-0.689627125163382	-0.689627125163382	-0.689627125163382	-0.689627125163382	-0.689627125163382	-0.689627125163382	-0.689627125163382	-0.689627125163382	-0.689627125163382	-0.689627125163382	-0.689627125163382	-0.689627125163382	-0.689627125163382	-0.689627125163382	-0.689627125163382	2.41667134145525	-0.689627125163382	-0.689627125163382	1.79076934030525	-0.689627125163382	-0.689627125163382	-0.689627125163382	-0.689627125163382	-0.689627125163382	-0.689627125163382	-0.689627125163382	-0.689627125163382	1.46777416889388	-0.689627125163382	-0.689627125163382	2.79743144029032	-0.689627125163382	-0.689627125163382	-0.689627125163382	2.82511086648954	-0.689627125163382	-0.689627125163382	-0.689627125163382	-0.689627125163382	-0.689627125163382	-0.689627125163382	-0.689627125163382	-0.689627125163382	-0.689627125163382	-0.689627125163382	2.14020269060491	2.22921536915788	-0.689627125163382	-0.689627125163382	-0.689627125163382	-0.689627125163382	-0.689627125163382	-0.689627125163382	-0.689627125163382	-0.689627125163382	-0.689627125163382	-0.689627125163382	-0.689627125163382	-0.689627125163382	-0.689627125163382	2.79265247568546	-0.689627125163382	1.88175017221998	-0.689627125163382	-0.689627125163382	1.37278921114406	-0.689627125163382	-0.689627125163382	-0.689627125163382	-0.689627125163382	-0.689627125163382	-0.689627125163382	1.44335794719462	1.43802031368184	1.8274980507673	-0.689627125163382	-0.689627125163382	1.31171735881856	1.83696538948617	-0.689627125163382	1.173945290902	-0.689627125163382	-0.689627125163382	-0.689627125163382	-0.689627125163382	-0.689627125163382	-0.689627125163382	-0.689627125163382	1.99027483022956	3.7708801255629	-0.689627125163382	2.17701001576739	-0.689627125163382	-0.689627125163382	-0.689627125163382	-0.689627125163382	-0.689627125163382	-0.689627125163382	-0.689627125163382	-0.689627125163382	1.55118544187397	-0.689627125163382	-0.689627125163382	-0.689627125163382	-0.689627125163382	-0.689627125163382	-0.689627125163382	1.509154741592	-0.689627125163382	1.47804480853421	-0.689627125163382	-0.689627125163382	-0.689627125163382	-0.689627125163382	-0.689627125163382	2.76370711592037	-0.689627125163382	-0.689627125163382	-0.689627125163382	-0.689627125163382	-0.689627125163382	-0.689627125163382	-0.689627125163382	-0.689627125163382	-0.689627125163382	-0.689627125163382	-0.689627125163382	-0.689627125163382	2.6221833578462	-0.689627125163382	-0.689627125163382	-0.689627125163382	-0.689627125163382	2.49909470772945	-0.689627125163382	-0.689627125163382	-0.689627125163382	-0.689627125163382	-0.689627125163382	-0.689627125163382	-0.689627125163382	-0.689627125163382	3.26421822801469	-0.689627125163382	-0.689627125163382	-0.689627125163382	-0.689627125163382	-0.689627125163382	-0.689627125163382	-0.689627125163382	2.49168744928589	-0.689627125163382	3.06417406132097	-0.689627125163382	-0.689627125163382	2.39272442697664	-0.689627125163382	2.85487606033037	-0.689627125163382	-0.689627125163382	-0.689627125163382	-0.689627125163382	-0.689627125163382	-0.689627125163382	-0.689627125163382	-0.689627125163382	-0.689627125163382	-0.689627125163382	-0.689627125163382	2.52052450789505	-0.689627125163382	2.27789257028821	-0.689627125163382	-0.689627125163382	-0.689627125163382	-0.689627125163382	-0.689627125163382	-0.689627125163382	-0.689627125163382	2.40732572074114	1.93364125823381	2.55343309059888	2.16119461434458	-0.689627125163382	-0.689627125163382	2.66423481288778	2.32971608002517	2.57590241051013	-0.689627125163382	-0.689627125163382	-0.689627125163382	-0.689627125163382	-0.689627125163382	-0.105226519757777	0.169817783190571	0.340830336495188	0.333241884280124	1.15078128605667	-0.0550566898158892	-0.689627125163382	-0.689627125163382	-0.689627125163382	-0.689627125163382	-0.689627125163382	-0.689627125163382	-0.689627125163382	0.133808282090865	-0.689627125163382	-0.689627125163382	-0.689627125163382	-0.689627125163382	0.0582401123214895	-0.19630768656709	-0.689627125163382	-0.0857210669451889	-0.689627125163382	0.19012929314665	0.135912585067993	0.127609038241853	-0.689627125163382	0.191417667932107	-0.689627125163382	0.295493322175826	-0.689627125163382	-0.689627125163382	-0.689627125163382	0.394620502812067	0.450989061684558	1.09969360346051	-0.689627125163382	-0.689627125163382	-0.689627125163382	-0.689627125163382	-0.689627125163382	-0.689627125163382	-0.689627125163382	-0.689627125163382	0.381575395676283	-0.689627125163382	-0.689627125163382	1.61583766020998	0.509403858769218	0.446874687141495	0.306434215296292	-0.689627125163382	-0.689627125163382	0.364765544600716	0.514873126414134	0.86814986612054	0.738742938498768	-0.689627125163382	0.566116562926569	0.574295516999823	0.652963986760075	0.569185232407205	-0.689627125163382	-0.689627125163382	-0.689627125163382	-0.689627125163382	0.525861885628256	-0.689627125163382	1.05530443487486	-0.689627125163382	-0.689627125163382	-0.689627125163382	-0.689627125163382	-0.689627125163382	-0.689627125163382	-0.689627125163382	1.64639843539062	-0.689627125163382	-0.689627125163382	1.57146660613278	-0.689627125163382	-0.689627125163382	-0.689627125163382	1.0271335521371	-0.689627125163382	2.51319362079885	0.88849530728969	-0.689627125163382	-0.689627125163382	-0.689627125163382	-0.689627125163382	0.524435592763674	0.326522486965669	-0.689627125163382	-0.689627125163382	-0.689627125163382	-0.689627125163382	-0.689627125163382	-0.689627125163382	-0.689627125163382	-0.689627125163382	-0.689627125163382	-0.689627125163382	-0.689627125163382	-0.689627125163382	-0.689627125163382	-0.689627125163382	-0.689627125163382	0.878155026542686	-0.689627125163382	0.633578301576387	0.345745760463532	0.386991988177527	0.357327439156804	-0.689627125163382	0.54314562223996	-0.689627125163382	-0.689627125163382	0.853860998414736	-0.689627125163382	-0.689627125163382	-0.689627125163382	1.09131972922158	-0.689627125163382	0.799457752860965	-0.689627125163382	-0.689627125163382	-0.689627125163382	0.614016736346021	-0.689627125163382	1.81191387390786	-0.689627125163382	-0.689627125163382	-0.689627125163382	-0.689627125163382	-0.689627125163382	-0.689627125163382	-0.689627125163382	-0.689627125163382	-0.689627125163382	-0.689627125163382	-0.689627125163382	1.03790169527865	0.747962454480557	1.88688349439829	1.53498927828216	1.74005040630749	-0.689627125163382	-0.689627125163382	0.42763506364242	-0.689627125163382	-0.689627125163382	-0.689627125163382	-0.689627125163382	-0.689627125163382	-0.689627125163382	-0.689627125163382	0.939015927171415	-0.689627125163382	0.864317413924851	-0.689627125163382	-0.689627125163382	0.227313067843907	-0.689627125163382	-0.689627125163382	-0.689627125163382	-0.689627125163382	-0.689627125163382	-0.689627125163382	-0.689627125163382	-0.689627125163382	-0.689627125163382	-0.689627125163382	-0.689627125163382	-0.689627125163382	-0.689627125163382	1.70014699785105	-0.689627125163382	0.690593183503657	1.37810544630746	-0.689627125163382	-0.689627125163382	-0.689627125163382	-0.689627125163382	-0.689627125163382	-0.689627125163382	-0.689627125163382	-0.689627125163382	-0.689627125163382	-0.689627125163382	-0.689627125163382	-0.689627125163382	-0.689627125163382	-0.689627125163382	1.06135505846446	-0.689627125163382	-0.689627125163382	-0.689627125163382	-0.689627125163382	0.504092596490323	-0.689627125163382	-0.689627125163382	-0.689627125163382	-0.689627125163382	0.40174998266356	-0.689627125163382	-0.689627125163382	-0.689627125163382	-0.689627125163382	0.284799314091947	-0.689627125163382	2.37783165784369	-0.689627125163382	-0.689627125163382	-0.689627125163382	-0.689627125163382	-0.689627125163382	-0.689627125163382	1.00649296580478	1.04476838273437	-0.689627125163382	-0.689627125163382	1.23277488470821	1.90953276265371	-0.689627125163382	0.848189058228946	1.50239920093238	-0.689627125163382	1.31204690657223	1.7129576053315	-0.689627125163382	1.0454822210971	-0.689627125163382	-0.689627125163382	-0.689627125163382	0.853493683974499	-0.689627125163382	0.358693604996896	-0.689627125163382	-0.689627125163382	-0.689627125163382	-0.689627125163382	-0.689627125163382	-0.689627125163382	-0.689627125163382	-0.689627125163382	-0.689627125163382	-0.689627125163382	-0.689627125163382	-0.689627125163382	-0.689627125163382	0.718120709634941	-0.689627125163382	-0.689627125163382	-0.689627125163382	1.37739476474784	-0.689627125163382	-0.689627125163382	-0.689627125163382	-0.689627125163382	-0.689627125163382	-0.689627125163382	-0.689627125163382	-0.689627125163382	-0.689627125163382	-0.689627125163382	0.360709451786621	-0.689627125163382	0.723253634097956	-0.689627125163382	-0.689627125163382	0.00544540545399261	-0.689627125163382	-0.689627125163382	-0.689627125163382	-0.689627125163382	2.35468495069537	-0.689627125163382	-0.689627125163382	-0.689627125163382	-0.689627125163382	-0.689627125163382	-0.689627125163382	-0.689627125163382	-0.689627125163382	-0.689627125163382	-0.689627125163382	-0.689627125163382	-0.689627125163382	-0.689627125163382	-0.689627125163382	-0.689627125163382	-0.689627125163382	-0.689627125163382	-0.689627125163382	-0.689627125163382	-0.689627125163382	-0.689627125163382	-0.689627125163382	2.34351907527013	-0.689627125163382	-0.689627125163382	0.247757485672747	-0.689627125163382	1.11086861345534	-0.689627125163382	-0.689627125163382	0.682858331911416	-0.689627125163382	-0.689627125163382	-0.689627125163382	0.203363703963668	-0.689627125163382	-0.689627125163382	-0.689627125163382	-0.689627125163382	-0.689627125163382	-0.689627125163382	1.18691405701879	-0.689627125163382	-0.689627125163382	0.532268866242764	-0.689627125163382	-0.689627125163382	1.35218440049605	-0.689627125163382	-0.689627125163382	0.85037922506894	-0.689627125163382	-0.689627125163382	0.359418378078351	0.834296043312826	0.661715682296545	3.14207659478541	-0.689627125163382	-0.689627125163382	-0.689627125163382	1.3160113126895	-0.689627125163382	-0.689627125163382	-0.689627125163382	0.674934860673781	1.0633012176764	-0.689627125163382	-0.689627125163382	-0.689627125163382	1.01125944533776	-0.689627125163382	-0.689627125163382	-0.689627125163382	-0.689627125163382	-0.689627125163382	-0.689627125163382	-0.689627125163382	-0.689627125163382	-0.689627125163382	-0.689627125163382	-0.689627125163382	-0.689627125163382	-0.689627125163382	-0.689627125163382	0.985957114722091	-0.689627125163382	-0.689627125163382	-0.689627125163382	-0.689627125163382	-0.689627125163382	-0.689627125163382	-0.689627125163382	1.64347190391059	-0.689627125163382	-0.689627125163382	-0.689627125163382	-0.689627125163382	-0.689627125163382	0.736728693230019	-0.689627125163382	-0.689627125163382	-0.689627125163382	1.06745297741253	1.04310531511903	-0.689627125163382	-0.689627125163382	-0.689627125163382	-0.689627125163382	-0.689627125163382	-0.689627125163382	2.37735449732127	-0.689627125163382	-0.689627125163382	-0.689627125163382	-0.689627125163382	-0.689627125163382	-0.689627125163382	-0.689627125163382	-0.689627125163382	-0.689627125163382	0.671988849575562	0.555615969626896	-0.689627125163382	-0.689627125163382	1.00333182112141	-0.689627125163382	-0.689627125163382	-0.689627125163382	-0.689627125163382	-0.689627125163382	-0.689627125163382	-0.689627125163382	-0.689627125163382	-0.689627125163382	-0.689627125163382	-0.689627125163382	-0.689627125163382	-0.689627125163382	-0.689627125163382	-0.689627125163382	-0.689627125163382	-0.689627125163382	-0.689627125163382	-0.689627125163382	-0.689627125163382	-0.689627125163382	-0.689627125163382	-0.689627125163382	-0.689627125163382	-0.689627125163382	-0.689627125163382	-0.689627125163382	-0.689627125163382	1.05530443487486	-0.689627125163382	-0.689627125163382	-0.689627125163382	-0.689627125163382	-0.689627125163382	1.04476838273437	-0.689627125163382	-0.689627125163382	-0.689627125163382	-0.689627125163382	-0.689627125163382	-0.689627125163382	-0.689627125163382	-0.689627125163382	-0.689627125163382	0.791352994586537	-0.689627125163382	-0.689627125163382	-0.689627125163382	-0.689627125163382	-0.689627125163382	-0.689627125163382	1.09486147394646	-0.689627125163382	-0.689627125163382	-0.689627125163382	-0.689627125163382	-0.689627125163382	-0.689627125163382	-0.689627125163382	-0.689627125163382	-0.689627125163382	-0.689627125163382	1.41013672120874	-0.689627125163382	-0.689627125163382	-0.689627125163382	-0.689627125163382	-0.689627125163382	-0.689627125163382	-0.689627125163382	1.05651080500864	-0.689627125163382	-0.689627125163382	0.310794094537065	-0.689627125163382	-0.689627125163382	-0.689627125163382	-0.689627125163382	-0.689627125163382	-0.689627125163382	-0.689627125163382	-0.689627125163382	-0.689627125163382	0.581983868867981	-0.689627125163382	0.789844026081633	-0.689627125163382	-0.689627125163382	-0.689627125163382	0.875498460423178	0.707530668302288	-0.689627125163382	-0.689627125163382	1.29653085718815	0.472140712338335	0.573699029871701	-0.689627125163382	1.35714585600318	-0.689627125163382	0.92124477809411	0.887146446589137	1.52846291268044	-0.689627125163382	0.869838966711482	-0.689627125163382	-0.689627125163382	1.07335204395264	0.89100708054883	-0.689627125163382	1.85891505378586	-0.689627125163382	-0.689627125163382	1.10122567598314	1.40976827754612	1.9758806143553	-0.689627125163382	-0.689627125163382	1.86225863911307	1.8893081072412	-0.689627125163382	1.94063389590116	-0.689627125163382	-0.689627125163382	1.17871425676324	-0.689627125163382	-0.689627125163382	0.869087759328194	-0.689627125163382	-0.689627125163382	0.985957114722091	0.706348185368649	-0.689627125163382	-0.689627125163382	0.927527707109367	-0.689627125163382	-0.689627125163382	-0.689627125163382	-0.689627125163382	1.25838572839101	0.997495816400606	0.56646982779072	-0.689627125163382	-0.689627125163382	-0.689627125163382	-0.689627125163382	2.05843328914066	-0.689627125163382	-0.689627125163382	-0.689627125163382	-0.689627125163382	-0.689627125163382	-0.689627125163382	-0.689627125163382	-0.689627125163382	-0.689627125163382	1.22292331790889	-0.689627125163382	-0.689627125163382	-0.689627125163382	-0.689627125163382	-0.689627125163382	-0.689627125163382	-0.689627125163382	-0.689627125163382	-0.689627125163382	-0.689627125163382	-0.689627125163382	-0.689627125163382	-0.689627125163382	1.93032043057814	-0.689627125163382	-0.689627125163382	2.06009944298864	-0.689627125163382	-0.689627125163382	-0.689627125163382	-0.689627125163382	1.48402309158665	-0.689627125163382	-0.689627125163382	-0.689627125163382	0.0936547723223625	-0.689627125163382	-0.689627125163382	-0.689627125163382	-0.689627125163382	0.49450069044712	0.0281198258786793	0.250636257316849	1.11532218178211	-0.0609624067360004	-0.689627125163382	-0.689627125163382	1.2898396867324	-0.689627125163382	-0.689627125163382	-0.689627125163382	-0.689627125163382	-0.689627125163382	0.503775502705017	-0.689627125163382	-0.689627125163382	0.755558756774017	-0.689627125163382	-0.689627125163382	0.416353100540263	0.0812182739912071	-0.689627125163382	0.475646210753618	0.873040484893413	1.20443289114199	0.0947134201415276	-0.689627125163382	-0.689627125163382	0.604779629443485	-0.689627125163382	1.59294297253457	0.646345185760641	-0.689627125163382	-0.689627125163382	-0.689627125163382	-0.689627125163382	-0.689627125163382	-0.689627125163382	1.5804420551246	0.497993519312872	0.47404093241891	1.44815046223571	-0.689627125163382	1.0490613104864	-0.689627125163382	-0.689627125163382	-0.689627125163382	-0.689627125163382	0.987941618852733	-0.689627125163382	-0.689627125163382	-0.689627125163382	-0.689627125163382	-0.689627125163382	-0.689627125163382	0.820849726090361	1.61315590966339	1.46034118858261	1.28383806319857	0.785836412422782	-0.689627125163382	-0.689627125163382	0.569895654382766	-0.689627125163382	0.368444124911354	-0.689627125163382	-0.689627125163382	-0.689627125163382	-0.689627125163382	-0.689627125163382	0.670590786067535	-0.689627125163382	-0.689627125163382	-0.689627125163382	-0.689627125163382	1.50219525794358	-0.689627125163382	-0.689627125163382	1.89570013106987	0.886761523369937	1.23955889039437	1.26584804595715	0.825773384670358	-0.689627125163382	1.12377844181793	-0.689627125163382	-0.689627125163382	1.68411935998505	0.502087339931506	-0.689627125163382	-0.689627125163382	0.414869871083921	-0.689627125163382	1.31683952316755	1.15952817197412	-0.689627125163382	-0.689627125163382	-0.689627125163382	0.703695473420199	-0.689627125163382	1.34942737689557	-0.689627125163382	0.306144961717464	1.59654519007248	-0.689627125163382	-0.689627125163382	0.363707814570162	-0.689627125163382	0.342463393056426	-0.689627125163382	-0.689627125163382	-0.689627125163382	-0.689627125163382	-0.689627125163382	-0.689627125163382	0.779209245885748	0.852026339181022	-0.689627125163382	-0.689627125163382	-0.689627125163382	-0.689627125163382	-0.689627125163382	1.24456886936121	-0.689627125163382	-0.689627125163382	0.540210095565543	1.23729145852015	-0.689627125163382	-0.689627125163382	-0.689627125163382	-0.689627125163382	-0.689627125163382	-0.689627125163382	-0.689627125163382	-0.689627125163382	1.00853209052873	-0.689627125163382	-0.689627125163382	-0.689627125163382	0.632000782435712	-0.689627125163382	-0.689627125163382	-0.689627125163382	-0.689627125163382	-0.689627125163382	-0.689627125163382	-0.689627125163382	-0.689627125163382	-0.689627125163382	-0.689627125163382	-0.689627125163382	-0.689627125163382	-0.689627125163382	-0.689627125163382	-0.689627125163382	-0.689627125163382	-0.689627125163382	-0.689627125163382	0.215233942512843	-0.689627125163382	0.356765980554043	-0.689627125163382	-0.689627125163382	-0.689627125163382	-0.689627125163382	-0.689627125163382	1.04381762085982	-0.689627125163382	-0.689627125163382	-0.689627125163382	-0.689627125163382	-0.689627125163382	-0.689627125163382	-0.689627125163382	-0.689627125163382	-0.689627125163382	-0.689627125163382	-0.689627125163382	-0.689627125163382	-0.689627125163382	-0.689627125163382	-0.689627125163382	-0.689627125163382	-0.689627125163382	-0.689627125163382	-0.689627125163382	2.3912745926116	-0.689627125163382	-0.689627125163382	-0.689627125163382	-0.689627125163382	-0.689627125163382	-0.689627125163382	-0.689627125163382	-0.689627125163382	-0.689627125163382	-0.689627125163382	-0.689627125163382	0.56541066683375	-0.689627125163382	-0.689627125163382	-0.689627125163382	-0.689627125163382	-0.689627125163382	-0.689627125163382	-0.689627125163382	-0.689627125163382	-0.689627125163382	-0.689627125163382	-0.689627125163382	-0.689627125163382	-0.689627125163382	-0.689627125163382	-0.689627125163382	1.51327319058483	2.09570340667325	-0.689627125163382	-0.689627125163382	-0.689627125163382	-0.689627125163382	-0.689627125163382	-0.689627125163382	1.09207734076586	-0.689627125163382	-0.689627125163382	-0.689627125163382	-0.689627125163382	-0.689627125163382	2.09275212288441	-0.689627125163382	-0.689627125163382	-0.689627125163382	-0.689627125163382	-0.689627125163382	-0.689627125163382	-0.689627125163382	-0.689627125163382	-0.689627125163382	-0.689627125163382	-0.689627125163382	-0.689627125163382	-0.689627125163382	0.559677279720311	-0.689627125163382	1.32616998600259	-0.689627125163382	-0.689627125163382	1.27716589670243	-0.689627125163382	-0.689627125163382	-0.689627125163382	-0.689627125163382	-0.689627125163382	-0.689627125163382	-0.689627125163382	-0.689627125163382	-0.689627125163382	-0.689627125163382	-0.689627125163382	-0.689627125163382	2.7643723679818	-0.689627125163382	1.7733034998725	1.65084477435547	-0.689627125163382	-0.689627125163382	-0.689627125163382	-0.689627125163382	-0.689627125163382	-0.689627125163382	-0.689627125163382	1.94671116537043	-0.689627125163382	0.803546475807854	-0.689627125163382	-0.689627125163382	1.11618983983124	1.55982376334767	-0.689627125163382	0.793706948295366	-0.689627125163382	0.544278635421348	1.02818033231799	1.78637415848389	1.5622133194137	-0.689627125163382	-0.138412124445848	-0.689627125163382	-0.689627125163382	-0.689627125163382	-0.689627125163382	-0.689627125163382	1.67453009501922	2.88343271164704	-0.689627125163382	-0.689627125163382	-0.689627125163382	-0.689627125163382	-0.689627125163382	-0.689627125163382	-0.689627125163382	2.38934436405307	1.33746654730756	-0.689627125163382	1.73717690622547	1.75401376919632	1.68189803730897	1.33543247535835	-0.689627125163382	-0.689627125163382	-0.689627125163382	-0.689627125163382	1.01697295132194	-0.689627125163382	-0.689627125163382	-0.689627125163382	-0.689627125163382	-0.689627125163382	-0.689627125163382	0.993926643346169	-0.689627125163382	1.8526509033437	-0.689627125163382	1.31866438085887	-0.689627125163382	2.78484245005872	1.12456758871877	1.5490382549381	1.53245750929434	-0.689627125163382	-0.689627125163382	-0.689627125163382	-0.689627125163382	1.32801460676974	2.07051222598192	-0.689627125163382	1.69580267685841	-0.689627125163382	1.01239872983233	1.26459975775821	0.804059286938895	1.41586708285024	0.916417451917711	1.77411541601519	-0.689627125163382	-0.689627125163382	-0.689627125163382	-0.689627125163382	-0.689627125163382	-0.689627125163382	0.907649711037582	0.900554161197488	1.06916895324807	-0.689627125163382	0.670311543454089	1.52888258924321	0.990817376076313	1.86679985633057	1.56388237129525	0.983209504437808	-0.689627125163382	1.197783730878	1.16698219815212	2.24097393459604	-0.689627125163382	-0.689627125163382	1.84477781868417	0.578127280837989	-0.689627125163382	-0.689627125163382	1.16366088040165	1.75906783670931	-0.689627125163382	-0.689627125163382	1.39951308211213	-0.689627125163382	0.269436580208897	0.871155493646696	-0.689627125163382	-0.689627125163382	-0.689627125163382	0.758110234500174	1.10122567598314	-0.689627125163382	1.51927769820588	-0.689627125163382	-0.689627125163382	-0.689627125163382	0.787336497548472	-0.689627125163382	-0.689627125163382	1.55765670768444	1.75030614126495	-0.689627125163382	-0.689627125163382	1.43214737556913	-0.689627125163382	-0.689627125163382	1.49853198244731	-0.689627125163382	-0.689627125163382	1.11410904161641	1.1045553401714	-0.689627125163382	0.916217005897506	-0.689627125163382	1.15241416734253	-0.689627125163382	-0.689627125163382	-0.689627125163382	-0.689627125163382	-0.689627125163382	-0.689627125163382	-0.689627125163382	-0.689627125163382	-0.689627125163382	-0.689627125163382	-0.689627125163382	-0.689627125163382	-0.689627125163382	1.82759323837632	-0.689627125163382	-0.689627125163382	0.623525344831709	0.56871209124675	1.23457859750351	1.34685052764522	-0.689627125163382	1.90029035818549	1.88839820498571	-0.689627125163382	0.763886939588358	1.70771196068461	-0.689627125163382	2.18527216918709	-0.689627125163382	-0.689627125163382	-0.689627125163382	-0.689627125163382	-0.689627125163382	-0.689627125163382	-0.689627125163382	-0.689627125163382	-0.689627125163382	-0.689627125163382	-0.689627125163382	-0.689627125163382	0.755877158258684	-0.689627125163382	-0.689627125163382	-0.689627125163382	-0.689627125163382	1.63639028928653	-0.689627125163382	-0.689627125163382	1.53203621658503	-0.689627125163382	0.88926722500661	-0.689627125163382	0.22761779629703	1.20530412132878	-0.689627125163382	-0.689627125163382	0.583315350446894	-0.689627125163382	1.10148130911327	1.58801217860873	1.8065858300002	1.24761979354262	-0.689627125163382	-0.689627125163382	-0.689627125163382	0.834653428930496	1.59970839065429	1.10583970311935	-0.689627125163382	-0.689627125163382	-0.689627125163382	-0.689627125163382	-0.689627125163382	0.818226387957083	-0.689627125163382	0.473740461916553	-0.689627125163382	1.22322015115497	-0.689627125163382	-0.689627125163382	-0.689627125163382	0.802010341378353	0.894888572519696	1.15651079822943	0.817005563084561	0.785337120082368	1.83437458428772	1.12325277505542	-0.689627125163382	-0.689627125163382	-0.689627125163382	0.406410595615056	0.435276168976019	-0.689627125163382	1.80295653939862	0.549290275331595	1.08879958943913	-0.689627125163382	1.07780565058807	2.0982924592062	1.93111013806392	0.653915276855723	-0.689627125163382	-0.689627125163382	0.763081630583947	0.975460612449735	-0.689627125163382	-0.689627125163382	1.27558494633459	-0.689627125163382	1.03390460298335	0.4551349190429	0.300896605114713	1.77060188353126	-0.689627125163382	-0.689627125163382	0.249226573144625	0.42557001291176	0.693192371833975	0.921143882092533	-0.689627125163382	-0.689627125163382	0.329548075216662	0.715569315862029	-0.689627125163382	1.79095289271207	1.51837799490466	1.03004480267788	0.525203155611995	0.947960596487652	-0.689627125163382	-0.689627125163382	0.256514118270487	-0.689627125163382	-0.689627125163382	0.628988428446436	1.80618192711881	-0.0262068061962436	0.93283917202486	0.607801027008312	-0.689627125163382	0.444212306311757	-0.689627125163382	0.929668090221069	0.846369121783944	0.100813154727433	-0.689627125163382	-0.689627125163382	-0.689627125163382	-0.689627125163382	-0.689627125163382	0.935509395368481	3.1035390849934	1.01012186081867	1.52825314544713	-0.689627125163382	-0.689627125163382	-0.689627125163382	1.56854235128481	2.47701457363106	-0.689627125163382	1.02481247022374	1.65755298063503	1.1066113173727	1.02111328652863	1.31171735881856	1.3074446462887	-0.689627125163382	2.05333206940146	2.23647967241464	-0.689627125163382	1.08203513720266	1.62609757098325	2.90318328487148	1.95497767233928	-0.689627125163382	0.927527707109367	-0.689627125163382	0.520830878226872	1.1090597084501	1.29755660306074	1.35691446749875	0.724315436603993	-0.689627125163382	0.425661622675864	-0.689627125163382	0.390663591178058	-0.689627125163382	-0.689627125163382	-0.689627125163382	-0.689627125163382	-0.689627125163382	1.11840664032604	-0.689627125163382	1.79656747112382	1.40897050340034	-0.689627125163382	0.846460006615685	-0.689627125163382	0.45320267303569	-0.689627125163382	0.944828035457265	1.49346816437539	0.402538476684801	0.912418989479498	0.456491590272966	-0.689627125163382	2.19225027110213	1.1066113173727	-0.689627125163382	-0.689627125163382	0.309991812742396	0.268568151346105	0.34598104907744	1.33171563566843	1.21583081994969	0.508444144248339	0.623266405285815	1.30188901064846	0.608937938186296	1.15870414128253	0.552617110221119	1.71346674183707	1.48762887668197	-0.689627125163382	0.496009843500419	-0.689627125163382	-0.689627125163382	0.742477765902607	-0.689627125163382	-0.689627125163382	-0.689627125163382	-0.689627125163382	-0.689627125163382	-0.689627125163382	-0.689627125163382	-0.689627125163382	1.73197370924316	-0.689627125163382	1.72653976489076	1.59519275427405	-0.689627125163382	2.83919315709527	-0.689627125163382	0.826302999626676	-0.689627125163382	-0.689627125163382	-0.689627125163382	0.868712453369939	-0.689627125163382	0.956062056728532	-0.689627125163382	0.20031731438462	-0.689627125163382	2.57618604136686	1.07335204395264	1.85558241923799	1.32566758686522	-0.689627125163382	1.15651079822943	1.29734055476038	-0.689627125163382	-0.689627125163382	2.30320561941907	-0.689627125163382	-0.689627125163382	-0.689627125163382	2.1918464744588	1.06476402727945	1.15596338570426	1.53625774907503	-0.689627125163382	1.08378331830776	-0.689627125163382	-0.689627125163382	-0.689627125163382	-0.689627125163382	-0.689627125163382	-0.689627125163382	-0.689627125163382	-0.689627125163382	0.804059286938895	-0.689627125163382	-0.689627125163382	-0.689627125163382	2.73058539384263	-0.689627125163382	1.89937067029258	1.69380410942932	1.93459202567857	2.00464326990505	1.70965464956467	-0.689627125163382	2.00080744849742	0.921043000041395	1.1820973585476	1.70232642611283	1.03413915326936	0.955956273593701	-0.689627125163382	-0.689627125163382	-0.689627125163382	-0.689627125163382	0.840396631110102	-0.689627125163382	1.96341902860398	0.925292093744053	-0.689627125163382	0.614782219729778	-0.689627125163382	-0.689627125163382	-0.689627125163382	-0.689627125163382	1.25807622005473	1.63945258133242	0.759870049670295	-0.689627125163382	-0.689627125163382	2.03817375169346	-0.689627125163382	-0.689627125163382	1.02922854043317	1.51368604627866	0.933044229433583	1.86176624615149	-0.689627125163382	1.40249202654194	-0.689627125163382	1.3160113126895	0.769388842065797	-0.689627125163382	1.7397888331095	-0.689627125163382	-0.689627125163382	-0.689627125163382	1.12931883660377	1.14212773654418	-0.689627125163382	1.02620427704052	-0.689627125163382	-0.689627125163382	0.893139308245998	0.867400442713664	-0.689627125163382	0.586108980249645	-0.689627125163382	-0.689627125163382	-0.689627125163382	0.00814732280068369	0.830465683537818	-0.689627125163382	-0.689627125163382	-0.689627125163382	-0.689627125163382	-0.689627125163382	0.233571263002018	-0.0938007568053046	-0.689627125163382	-0.689627125163382	-0.12618828146835	-0.689627125163382	-0.689627125163382	-0.689627125163382	1.20523148383693	0.89967209541969	-0.689627125163382	-0.689627125163382	0.129584270334604	-0.689627125163382	0.297051118855815	-0.689627125163382	-0.689627125163382	0.830021657847725	-0.689627125163382	0.590998724682602	-0.689627125163382	-0.689627125163382	-0.689627125163382	-0.689627125163382	-0.689627125163382	-0.689627125163382	0.229450575005692	1.20009042901172	0.499249986318816	0.859578976331846	-0.689627125163382	0.149281154773456	0.484968031414587	0.756753547049208	1.3385986414331	0.299112420408378	-0.689627125163382	0.496322589764788	0.628727178881824	0.760190514651523	-0.689627125163382	0.675779096912486	-0.689627125163382	-0.689627125163382	-0.689627125163382	-0.689627125163382	-0.689627125163382	-0.689627125163382	0.40552804268492	-0.689627125163382	1.20879822141907	1.1999460717827	0.298471748585658	-0.689627125163382	0.646815636570618	0.334811590705281	-0.689627125163382	-0.689627125163382	-0.689627125163382	0.573937552797847	-0.689627125163382	-0.689627125163382	-0.689627125163382	-0.689627125163382	-0.689627125163382	0.788839904031182	-0.689627125163382	-0.689627125163382	-0.689627125163382	1.52797352944107	1.56439093280649	-0.689627125163382	-0.689627125163382	0.472273847572681	0.654833962895454	-0.689627125163382	0.368977694354351	-0.0354555346582474	-0.689627125163382	0.504515665523099	-0.689627125163382	0.538673001897053	0.644332982278642	-0.689627125163382	-0.689627125163382	-0.689627125163382	-0.689627125163382	0.588793403888343	0.410667701039092	0.490203735818395	0.445874754082013	0.780364325985375	0.432809804723055	0.103199086398332	-0.0314359150069072	1.1321477068017	0.0822854880177251	0.227922734281982	-0.689627125163382	0.0189932433099425	-0.689627125163382	-0.689627125163382	0.737270385227237	0.333356570800432	-0.689627125163382	0.202787266588256	-0.689627125163382	-0.0956612438442973	0.553019908801086	-0.689627125163382	-0.689627125163382	0.172652409998986	-0.0757858394195094	0.0472295011726803	-0.689627125163382	0.282524294791011	-0.689627125163382	1.34382527508353	-0.689627125163382	-0.689627125163382	-0.689627125163382	0.539309838457763	-0.689627125163382	-0.689627125163382	-0.689627125163382	0.581862972199512	-0.689627125163382	1.39442938217586	0.973183941689788	0.347080539704468	-0.689627125163382	0.343008945811974	0.856437573962312	-0.689627125163382	0.546096062227063	0.902124943588834	1.41235057595101	-0.689627125163382	-0.689627125163382	0.400263856256644	-0.689627125163382	1.56243085369116	0.299896637722219	-0.689627125163382	-0.689627125163382	-0.689627125163382	0.914815427693256	0.933249344144131	2.5317543913769	1.74371972330565	1.17646658045844	0.886569139239527	-0.689627125163382	0.265707240304778	0.292322788434232	0.922052448700243	-0.689627125163382	1.08854801708311	1.65947820723227	-0.689627125163382	-0.689627125163382	-0.689627125163382	-0.689627125163382	-0.689627125163382	-0.689627125163382	-0.689627125163382	-0.689627125163382	-0.689627125163382	-0.689627125163382	-0.689627125163382	0.527071525593622	-0.689627125163382	-0.689627125163382	-0.689627125163382	0.00184172030124365	-0.689627125163382	-0.689627125163382	-0.689627125163382	0.377968037943148	-0.689627125163382	-0.689627125163382	-0.0290185864065262	-0.689627125163382	0.546437462712709	-0.689627125163382	-0.689627125163382	0.700467990783607	-0.689627125163382	-0.689627125163382	-0.689627125163382	-0.689627125163382	-0.689627125163382	1.9082956351737	1.8274980507673	-0.689627125163382	-0.689627125163382	-0.689627125163382	-0.689627125163382	-0.689627125163382	-0.689627125163382	-0.689627125163382	-0.689627125163382	-0.689627125163382	0.739363945273463	1.87859240737176	0.478769772186051	-0.689627125163382	-0.689627125163382	-0.689627125163382	-0.689627125163382	0.892363220772498	-0.689627125163382	1.35132189822316	-0.689627125163382	0.746861879952419	-0.689627125163382	-0.689627125163382	-0.689627125163382	0.946288244747354	0.83162147843478	0.342930972870658	-0.689627125163382	-0.689627125163382	1.84972782153005	0.969404811803064	1.52365021129065	-0.689627125163382	0.822955582229333	-0.689627125163382	1.90443916728336	0.338893235245109	0.809984327443097	0.223833753433322	-0.293750757832828	0.716138760697835	-0.689627125163382	0.330484755793177	0.416740326133031	-0.689627125163382	0.358559502535973	-0.689627125163382	-0.689627125163382	-0.689627125163382	0.0795594413734914	0.650885248488793	-0.0784799344877758	0.48994593478517	0.39730429122368	-0.689627125163382	0.239073232000599	0.0272000555241825	0.280808124689515	0.612933943295231	0.103831800929533	-0.689627125163382	0.699956012763736	1.73283900386666	-0.275078741791777	-0.689627125163382	0.146929769901899	0.444734237812884	0.144341317308316	0.922962147590283	-0.689627125163382	-0.689627125163382	0.194119029369975	-0.689627125163382	-0.689627125163382	-0.689627125163382	-0.689627125163382	-0.0716584285069756	0.596671582082287	0.0830129240892211	0.402421587401874	0.37484276864947	0.406410595615056	-0.689627125163382	-0.689627125163382	-0.0115774364501022	0.78716965762245	0.568830341058902	0.186342812219315	0.507220205014375	1.34959943686154	0.643797491259215	-0.689627125163382	-0.689627125163382	0.107558601970431	-0.689627125163382	0.147611032295245	1.34180476725229	1.19859034363755	1.000183778265	0.29591766855498	-0.689627125163382	-0.689627125163382	-0.689627125163382	-0.689627125163382	-0.689627125163382	-0.689627125163382	0.625990730362106	0.317039034413752	-0.689627125163382	1.23137467509916	0.188733286426616	-0.689627125163382	-0.689627125163382	0.601898184625859	1.38041911224401	0.324866376806616	0.0793472991289438	0.95124661190482	1.29714615772989	1.36666222234306	0.215708417038165	-0.689627125163382	0.0126279703567673	-0.689627125163382	-0.00857894672689924	-0.689627125163382	-0.212997597170849	1.48923600901101	0.107010974823481	-0.689627125163382	-0.689627125163382	-0.689627125163382	-0.689627125163382	-0.689627125163382	-0.689627125163382	-0.0420948361402685	0.963985537618369	0.727206183992181	0.000410889802192755	0.75127516634407	0.684616703800946	-0.689627125163382	-0.689627125163382	0.732257441708232	0.466973410956173	-0.689627125163382	0.502403485666103	0.931507693797728	-0.689627125163382	-0.689627125163382	-0.689627125163382	0.44250769364887	-0.689627125163382	-0.689627125163382	-0.689627125163382	-0.689627125163382	1.06281422275649	-0.689627125163382	0.696819898189473	0.277598694242573	0.828248385496424	1.65563158553154	0.233942145641656	0.148976986561287	0.603399836729854	-0.689627125163382	-0.689627125163382	1.72662578410053	-0.689627125163382	0.956167854937399	-0.689627125163382	1.0974010276481	0.989931359846518	-0.689627125163382	0.842743354595893	1.38434837348054	0.377383197841644	0.466479107208419	0.315857322816818	0.940671858506961	1.15445989993905	-0.689627125163382	-0.689627125163382	0.458727774715258	-0.689627125163382	-0.689627125163382	1.36838333663318	-0.689627125163382	1.33967549361822	0.667247984202487	0.514119317488141	-0.689627125163382	0.64126018688905	0.690737306836526	-0.689627125163382	-0.689627125163382	0.660615028009147	0.644600900674301	0.559910205312924	-0.689627125163382	1.50083679015257	-0.689627125163382	-0.689627125163382	-0.689627125163382	-0.689627125163382	0.497993519312872	0.502192702139561	-0.689627125163382	0.941293793649132	-0.689627125163382	0.466973410956173	-0.689627125163382	0.782514721735959	1.41475511456089	0.858468649504356	0.719475501877282	-0.689627125163382	-0.689627125163382	-0.689627125163382	0.522357378218597	-0.689627125163382	2.01087803133209	-0.689627125163382	-0.689627125163382	0.693771401653899	-0.689627125163382	-0.689627125163382	-0.689627125163382	0.884264549818334	0.62171505841146	0.643128774992212	0.816308916749111	-0.689627125163382	-0.689627125163382	-0.689627125163382	2.15962565112568	0.469054361720358	1.99671631745399	-0.689627125163382	-0.689627125163382	0.988935833326548	0.189737950131779	0.627422590725804	0.512614691618226	-0.689627125163382	0.694568420967885	-0.689627125163382	0.573103141673915	-0.689627125163382	-0.689627125163382	-0.689627125163382	-0.689627125163382	0.213105150223888	-0.689627125163382	0.604403010673715	1.51461564580439	0.667456392201714	-0.689627125163382	1.35853546890372	0.851385336467983	1.10828571876634	0.858098928104459	0.343477041568292	-0.689627125163382	-0.689627125163382	0.382671019938853	-0.689627125163382	0.592227411758678	-0.689627125163382	-0.689627125163382	0.197690613919666	-0.689627125163382	-0.689627125163382	-0.689627125163382	-0.689627125163382	-0.689627125163382	0.7836754624834	-0.689627125163382	-0.689627125163382	0.701933028265572	-0.689627125163382	-0.689627125163382	0.931610029449222	0.918424953034365	0.881012364306302	-0.689627125163382	0.673810956405488	1.00524951929476	-0.689627125163382	-0.689627125163382	-0.689627125163382	-0.689627125163382	-0.689627125163382	-0.689627125163382	2.44957515479049	-0.689627125163382	-0.689627125163382	-0.689627125163382	0.972642895841778	1.67208649264463	-0.689627125163382	0.435089630852061	-0.689627125163382	1.06184114346238	-0.689627125163382	1.09613023322198	-0.689627125163382	1.09511506324827	0.909037514408772	-0.689627125163382	-0.689627125163382	0.800988162942421	-0.689627125163382	0.796745455686036	-0.689627125163382	-0.689627125163382	-0.689627125163382	-0.689627125163382	-0.689627125163382	0.88503192272526	2.20879888862294	1.14024705168211	-0.689627125163382	1.81849593136349	0.782349063904426	1.8064926072265	-0.689627125163382	0.535275922458573	-0.689627125163382	-0.689627125163382	1.71533584071857	0.568239328318011	-0.689627125163382	1.53428531814632	1.03203076750541	1.58622551190602	1.75162870151766	1.77222197354499	-0.689627125163382	-0.689627125163382	-0.689627125163382	-0.689627125163382	-0.689627125163382	1.3160113126895	-0.689627125163382	-0.689627125163382	-0.689627125163382	2.34932079411121	0.930996229623987	0.653779289746142	1.9500313389862	1.00243104728754	-0.689627125163382	-0.689627125163382	-0.689627125163382	0.427957016056912	0.594445395975547	-0.689627125163382	0.680868198735519	-0.689627125163382	-0.689627125163382	0.834653428930496	0.597415475096557	0.361275341087542	1.02806395295229	0.749695624164163	1.01285492055841	0.88849530728969	2.14348013025788	-0.689627125163382	-0.689627125163382	1.51409908631441	0.878155026542686	1.17171064375975	1.35270230958106	0.564705614254478	-0.689627125163382	-0.689627125163382	1.46987156636709	0.531159110249378	1.25098861020717	-0.689627125163382	-0.689627125163382	-0.689627125163382	-0.689627125163382	-0.689627125163382	1.22917906327424	0.857360065631736	-0.689627125163382	0.898399900877837	-0.689627125163382	0.47414112563499	-0.689627125163382	-0.689627125163382	-0.689627125163382	0.367706263962671	-0.689627125163382	1.18502179178738	0.303837208315779	-0.689627125163382	-0.689627125163382	0.698130832556971	0.907055750738173	0.716168745279725	-0.689627125163382	0.699590562932991	-0.689627125163382	-0.689627125163382	-0.689627125163382	0.541676002203653	-0.689627125163382	0.63029634005252	-0.689627125163382	-0.689627125163382	0.580172986128448	1.07966879774712	2.69899073203852	0.833760308234655	-0.689627125163382	-0.689627125163382	1.18421889530055	1.83136034207289	0.376215526131419	-0.689627125163382	-0.689627125163382	-0.689627125163382	-0.689627125163382	1.72087906905021	1.509154741592	-0.689627125163382	-0.689627125163382	2.28519182295677	-0.689627125163382	0.878345160391829	-0.689627125163382	0.9508963416305	-0.689627125163382	1.00875899750407	-0.689627125163382	0.732411118160811	0.962756930578244	1.15801808596289	-0.689627125163382	-0.689627125163382	-0.689627125163382	-0.689627125163382	2.21799450157622	1.75030614126495	1.19404902182009	0.638733205238833	-0.689627125163382	-0.689627125163382	-0.689627125163382	0.200775771288852	0.376465516400807	1.09727385646983	0.441374276941334	0.533158212561936	0.198602432000439	-0.689627125163382	0.853616100840092	0.631213531632161	-0.689627125163382	0.156804843834739	-0.689627125163382	-0.689627125163382	-0.689627125163382	-0.689627125163382	-0.689627125163382	-0.689627125163382	-0.689627125163382	-0.689627125163382	-0.689627125163382	1.11736267442994	0.561426475203002	-0.689627125163382	1.14770589840742	-0.689627125163382	0.309773240929799	-0.689627125163382	-0.689627125163382	1.40884783207823	-0.689627125163382	-0.689627125163382	-0.689627125163382	0.197576772478213	-0.689627125163382	0.679308871891989	-0.689627125163382	1.00683244069441	0.604905221046188	-0.689627125163382	-0.689627125163382	0.841478756462664	1.00040820586959	1.06452003536265	1.95929802695453	1.80938654288046	-0.689627125163382	1.14509196964842	-0.689627125163382	2.71343902686175	1.01996094466039	1.21465458340454	-0.689627125163382	1.05458150959951	-0.689627125163382	1.75136404812393	0.696528941709709	1.50158369960317	0.708418949424151	0.802180852939203	0.462638765695331	1.4448887923422	1.13649877698532	-0.689627125163382	-0.689627125163382	1.43669081995184	-0.689627125163382	-0.689627125163382	-0.689627125163382	1.87126201154956	-0.689627125163382	1.17198964115145	1.3233268950069	1.96515907297076	-0.689627125163382	-0.689627125163382	-0.689627125163382	-0.689627125163382	-0.689627125163382	-0.689627125163382	1.38703743798713	-0.689627125163382	-0.689627125163382	-0.689627125163382	-0.689627125163382	-0.689627125163382	-0.689627125163382	1.27663858740664	-0.689627125163382	-0.689627125163382	-0.689627125163382	0.73951928827667	-0.689627125163382	-0.689627125163382	0.82067452694218	0.756195711860839	-0.689627125163382	-0.689627125163382	1.76173824951544	-0.689627125163382	-0.689627125163382	-0.689627125163382	2.12668430418034	0.737038177020651	-0.689627125163382	0.588793403888343	0.91202035036701	-0.689627125163382	-0.689627125163382	-0.689627125163382	-0.689627125163382	-0.689627125163382	-0.689627125163382	2.06129115141187	0.729497393145755	-0.689627125163382	0.628857789816444	-0.689627125163382	1.15377741617607	1.5702958137271	1.35408489810662	-0.689627125163382	1.6001611381273	1.98344059289945	1.71117770730759	1.65275664815685	1.20095710158105	-0.689627125163382	-0.689627125163382	-0.689627125163382	-0.689627125163382	-0.689627125163382	-0.689627125163382	1.80873234469253	-0.689627125163382	-0.689627125163382	-0.689627125163382	-0.689627125163382	1.16767584390437	-0.689627125163382	-0.689627125163382	0.553538200625167	1.12971604556891	0.490513254216877	0.885896201164468	0.261876280435333	0.414600641398345	-0.689627125163382	-0.689627125163382	0.547120864877653	-0.689627125163382	-0.689627125163382	0.886761523369937	-0.689627125163382	-0.689627125163382	-0.689627125163382	-0.689627125163382	-0.689627125163382	-0.689627125163382	0.849648410803557	-0.689627125163382	-0.689627125163382	0.314825691654341	2.05297708181747	-0.689627125163382	-0.689627125163382	1.54582669053955	1.32032668625063	1.97797207399836	-0.689627125163382	0.912418989479498	-0.689627125163382	-0.689627125163382	1.02724979063029	-0.689627125163382	0.98244196785587	-0.689627125163382	1.25668483141573	2.51530904800648	0.626380907327191	1.8122888340838	1.39298221487631	1.03074514624508	1.78555220886831	0.634566300059842	-0.689627125163382	2.04449276982974	0.597539546513914	0.571794291178252	0.36615208440913	-0.689627125163382	-0.689627125163382	1.2800190138106	-0.689627125163382	-0.689627125163382	1.09207734076586	0.226704238642199	0.208586450988195	2.08406854056569	-0.689627125163382	-0.689627125163382	-0.689627125163382	2.71899890907117	-0.689627125163382	-0.689627125163382	-0.689627125163382	-0.689627125163382	-0.689627125163382	-0.689627125163382	-0.689627125163382	-0.689627125163382	1.25514152300389	0.681436174472344	-0.689627125163382	-0.689627125163382	1.06427611962464	0.983977824898631	-0.689627125163382	-0.689627125163382	0.702519975722509	0.728427166222551	-0.689627125163382	-0.689627125163382	0.620038850115241	-0.689627125163382	-0.689627125163382	0.818750259791673	2.04238224420466	2.2957876432431	-0.689627125163382	-0.689627125163382	-0.689627125163382	-0.689627125163382	-0.689627125163382	-0.689627125163382	-0.689627125163382	-0.689627125163382	-0.689627125163382	-0.689627125163382	-0.689627125163382	0.469153651546109	0.743102293600041	1.55808971845051	0.861433406371421	-0.689627125163382	0.828248385496424	-0.689627125163382	0.811624870909344	-0.689627125163382	0.397130723551852	0.847369502890514	1.51011407282111	1.34211749787081	0.17740175324234	0.271782795263036	0.882827939111975	-0.689627125163382	-0.689627125163382	0.839856195617136	0.953000451652402	-0.00364413911006655	0.646076516087871	-0.689627125163382	1.13837073743976	0.781355967293223	1.39117656221286	1.03367012408093	-0.689627125163382	1.93649618246542	0.651336560689666	1.16338471343116	-0.689627125163382	-0.689627125163382	-0.689627125163382	0.789844026081633	1.11268163166642	0.768576904919798	0.56329803325356	0.585865537310451	1.19648903554524	1.02076740184369	1.66108549910597	0.556483886536273	0.393499170408059	0.0765161098331869	-0.0106576930661115	0.0623499890254784	0.691650841069381	0.815308718054915	0.119051773271435	1.00113805449544	0.447605968315327	1.41105849498223	1.41698043279761	-0.689627125163382	-0.689627125163382	1.48043143889286	-0.689627125163382	1.38131059672936	-0.689627125163382	1.71397614287388	1.99072088037748	-0.689627125163382	-0.689627125163382	0.77199365032862	-0.689627125163382	-0.689627125163382	-0.689627125163382	-0.689627125163382	1.03507806896504	-0.689627125163382	-0.689627125163382	-0.689627125163382	-0.689627125163382	-0.689627125163382	1.81247636659759	0.885415917747052	-0.689627125163382	-0.689627125163382	-0.689627125163382	0.871532092465338	-0.689627125163382	1.46974033761381	-0.689627125163382	-0.689627125163382	1.05602803252472	1.50199136007047	1.23910491423204	1.16504311996146	-0.689627125163382	1.05675230358058	-0.689627125163382	-0.689627125163382	-0.689627125163382	-0.689627125163382	-0.689627125163382	0.597539546513914	0.485479165648793	0.495280779647883	0.354366834892929	-0.689627125163382	0.281493837285377	0.555500344425043	-0.689627125163382	1.04310531511903	1.13011345091958	0.230553883064158	0.00582515204537485	0.632657592517546	1.73543945477171	1.13649877698532	0.517356980048504	-0.689627125163382	1.14983028796973	0.373142364333297	0.721588563163817	-0.689627125163382	0.295069355418973	-0.689627125163382	0.113262981658755	0.729497393145755	-0.689627125163382	0.455328522120692	-0.689627125163382	2.34797212433753	0.816657152035665	-0.689627125163382	-0.689627125163382	-0.689627125163382	2.40308822092977	0.982222815483996	2.04919790704354	0.420011544261313	0.36942961579211	1.67820707792365	1.66592347145031	2.01497903949092	1.70838724146654	0.951106483915786	1.11099797816556	-0.689627125163382	1.04334267751916	-0.689627125163382	-0.689627125163382	-0.689627125163382	2.13253001354952	1.94671116537043	1.85499543928484	-0.689627125163382	1.12062960126974	-0.689627125163382	-0.689627125163382	0.965966251322012	0.718421531440395	0.747962454480557	-0.689627125163382	1.2354819105146	0.922658788675775	1.01376812107541	1.40897050340034	1.38131059672936	0.22834999989932	1.2006681098766	0.93079174379961	1.43233622924431	0.581258855966044	1.3381456274042	1.41540359498686	-0.689627125163382	0.337888940959231	0.0703785600623303	0.48732314452623	0.70671747934718	0.869463263718573	0.861711990805052	-0.689627125163382	-0.689627125163382	0.294998731163476	1.1080708550414	1.58926485565693	1.59808028507638	0.234499048052506	-0.689627125163382	0.655004237869075	0.971994156664157	1.28023073578773	-0.689627125163382	0.194853591839331	-0.689627125163382	-0.689627125163382	0.475847199109624	0.42119125281532	-0.689627125163382	0.182095547028061	-0.0100650859123856	0.174481015056833	-0.689627125163382	0.397825342976159	0.169231868158673	-0.689627125163382	-0.689627125163382	-0.689627125163382	0.0311536621065361	-0.689627125163382	0.382671019938853	0.341451817286071	0.815439096552894	1.39352462666392	0.972138272331536	-0.689627125163382	0.140749994589431	-0.689627125163382	0.556889354569492	0.0260262551927908	-0.689627125163382	0.936229962930593	0.357889527393031	0.204114222912287	0.38385354925625	-0.689627125163382	0.616444067259689	0.156908164689444	0.181273093871874	-0.689627125163382	-0.689627125163382	0.0765582094658688	0.583618374291588	0.46028881034644	0.480034277636438	-0.689627125163382	0.602023180110404	0.220601595504365	0.836263934704428	-0.689627125163382	0.279303089901565	-0.689627125163382	-0.689627125163382	-0.689627125163382	-0.689627125163382	0.626380907327191	0.342151918515052	0.877774910757391	-0.689627125163382	-0.689627125163382	-0.689627125163382	0.388611097213645	0.681720352282539	1.19792771117136	1.31733683021381	1.53851708138715	-0.689627125163382	0.427405216907983	-0.689627125163382	-0.689627125163382	-0.689627125163382	-0.689627125163382	0.80260731768804	0.495280779647883	0.823424421182356	0.978125497938519	0.307919387901154	0.381659591278161	-0.689627125163382	-0.689627125163382	1.18933302105845	0.534271827859696	-0.689627125163382	0.350235410188574	-0.689627125163382	-0.689627125163382	-0.689627125163382	0.260759441643382	-0.689627125163382	1.47933679383924	0.340364738456877	0.298827570775359	-0.689627125163382	-0.689627125163382	-0.689627125163382	0.183194645541314	-0.689627125163382	-0.689627125163382	0.755877158258684	0.96500200369187	0.296554901072687	-0.689627125163382	-0.689627125163382	0.623525344831709	0.848189058228946	-0.689627125163382	0.859640712350081	0.465097422758043	0.0670394549794179	0.344414562565202	0.157011511505808	0.447828728755591	-0.134200806729972	0.382165055895929	0.0826704263799294	-0.123540936802805	-0.104959643617372	0.245213859073856	-0.689627125163382	0.071207679000179	-0.689627125163382	-0.689627125163382	-0.0498833182025696	0.771341501976244	-0.689627125163382	0.543447543100019	-0.689627125163382	-0.689627125163382	-0.0466025005253431	-0.0858247309394398	0.778165871688322	-0.183429785785747	0.236640293920677	0.59395180348148	0.59157179932099	0.858764566052668	0.0144650459549311	-0.1388856185782	-0.0339374499390696	0.225711613505577	-0.194042551781152	0.199790690974177	-0.400494392111654	-0.336119918476337	-0.353851419874828	0.28884798346766	0.0980852433007338	0.349471148074555	-0.689627125163382	-0.321994300138609	0.679946316854305	0.0594441220398617	-0.689627125163382	0.408911886595946	0.369183063196994	0.117268703349116	0.174373228880744	0.181190936532968	0.339822095061447	0.894232099990625	-0.106049850131986	-0.169681703884904	0.273803337294053	1.0791963827431	0.544051855970363	0.154718166340987	0.464777172205461	0.871375152050678	0.258991213899634	-0.0922328424863991	0.57643287096524	0.183924373230898	-0.347498975566352	-0.093952047469865	0.183827922007433	0.216034916634332	-0.0454520262336258	0.281699747300622	0.652251466828674	1.2211741466738	1.08378331830776	0.636798391164801	0.373225179073739	-0.689627125163382	-0.689627125163382	0.280534121063052	0.689801083988801	-0.689627125163382	1.11532218178211	1.03449111262086	0.381154625314843	0.663094212238669	-0.689627125163382	0.0637709106002345	-0.689627125163382	-0.689627125163382	0.307266793924857	-0.00108161573047747	-0.689627125163382	0.612743061621068	0.192035224191917	-0.689627125163382	0.650592070208716	-0.052899463625752	0.425203731865845	0.22761779629703	0.16939158154995	-0.689627125163382	-0.689627125163382	-0.0407179770433288	-0.0669782134276319	-0.689627125163382	-0.689627125163382	-0.689627125163382	0.745057749093733	0.670171968337721	0.720229381723392	-0.689627125163382	0.197804485514213	-0.689627125163382	0.650051179118347	1.14073023824637	-0.689627125163382	-0.689627125163382	0.690161007851155	0.0924233791000087	0.395830814961867	-0.689627125163382	-0.689627125163382	0.338738595195398	2.03857384144385	1.0189636495972	-0.689627125163382	0.56800308854074	0.442224115525307	0.344883989115657	0.440997001574835	-0.689627125163382	0.189458639186722	0.896642097758847	1.28575400673142	1.5271002713939	1.15141590494201	-0.689627125163382	-0.689627125163382	-0.689627125163382	0.0901470011876314	0.675005170828041	1.59970839065429	1.0766279377076	1.04651448375552	1.43862873505725	1.83915835730046	1.49245873844903	0.413122336412675	0.704210426930053	1.0265526234238	1.0551437267435	0.0888398725250349	0.0443644992665683	0.0472683739704962	-0.689627125163382	0.235397742854879	-0.156589996701119	-0.689627125163382	0.17206250826463	0.935337935735503	0.275663258532052	1.7049103067447	-0.099124272297946	0.623870767535571	-0.309536065729638	-0.1968749994877	0.107010974823481	0.108701976247255	1.27615375074372	0.527567114056033	-0.0346311554743996	0.791688775866478	0.827009782180416	0.337117797440159	-0.689627125163382	0.532528117197449	-0.0957364204389737	0.300610685780951	-0.181902127252497	0.914915450919063	0.172732915619112	0.76732033882432	1.00884977922972	-0.282305415444149	0.0654832856304473	1.07207834902758	1.0787987795894	0.167505552160842	0.599185905427091	0.37858144738975	0.354207300207965	0.531408618977431	0.00601518405248075	0.442633776351991	0.913666148410103	-0.0553431979670102	-0.689627125163382	0.632690451366134	-0.251015449077073	0.704063255484583	-0.689627125163382	0.284453903674662	0.0700060596338714	0.0539184587974448	0.36184186780171	-0.165795775591069	-0.117427366310903	0.213833292413304	-0.197954400452253	0.342619203903438	-0.689627125163382	0.420434726595827	0.770039098828305	-0.284214607348605	1.21520048656086	0.0539184587974448	0.342385506031519	0.234591932686689	0.719131160972369	0.751850477015241	0.214967276338721	0.41037836495367	0.600047111953015	0.512400069978296	0.250529309561109	0.00625719618386226	-0.117694440977171	0.980034798640344	0.513115791038865	0.417178924908286	0.260497050911235	0.335348739010674	0.513115791038865	0.465886530218133	-0.266177275649497	1.03849125359987	-0.057241809239791	0.67707577602519	0.95993939395287	0.0264843035722219	0.37569510673618	0.396714398015629	-0.18610786426224	-0.0400874288775165	-0.376609454283571	0.180042409147532	0.368772408776562	-0.148081657505324	-0.169987767478923	-0.29674293750214	0.640705142921461	0.80476808597025	-0.402911576674589	-0.39299723531526	-0.372470400398912	-0.166968674248683	0.388013990471557	-0.377953759214925	0.383008607140564	0.0539679566214269	-0.689627125163382	-0.689627125163382	1.01228472476506	-0.689627125163382	-0.689627125163382	-0.689627125163382	1.02539208301239	1.13578679090981	1.73809029457703	2.11070765659457	0.677612133972341	0.860691050564326	-0.689627125163382	-0.689627125163382	-0.689627125163382	0.386651771572863	0.322691894436952	0.0722050692218174	1.04918089845264	0.404470944256994	0.26491200558675	0.916217005897506	0.113355674379704	-0.689627125163382	0.483539349626749	0.646613971312749	0.224943352123047	-0.689627125163382	0.412719882798261	0.200833112685367	-0.689627125163382	-0.689627125163382	-0.689627125163382	1.65767319490966	0.891491122622382	0.358452246366058	0.95054623694879	1.02969486989419	-0.689627125163382	-0.689627125163382	0.891975490956749	0.0567207039955692	0.848006852139128	-0.689627125163382	-0.689627125163382	-0.689627125163382	-0.689627125163382	-0.689627125163382	0.859116128051229	-0.689627125163382	1.6970037853308	-0.689627125163382	0.401662445876388	0.244580184220723	0.200431882921269	0.099111529911423	2.07884352463489	0.497784381005619	0.806200137877275	0.464998864183242	0.681010145212486	0.657598126861366	0.56871209124675	1.2939449436428	1.10506883649576	1.32913446780964	1.98373969890715	0.518874209047479	-0.689627125163382	0.194683965619628	-0.689627125163382	-0.689627125163382	0.290990476348273	-0.689627125163382	0.312842326554662	-0.689627125163382	0.170404522226152	0.939739939049664	-0.689627125163382	0.532935747312773	0.451757988910426	-0.689627125163382	-0.689627125163382	-0.689627125163382	-0.689627125163382	0.982113263244719	0.644065179166646	-0.689627125163382	-0.689627125163382	0.49966943343579	0.615804359856767	-0.689627125163382	1.18223862405578	0.485479165648793	0.308028239992329	0.423284894440984	0.391778779383575	-0.689627125163382	-0.689627125163382	-0.689627125163382	1.25421688809459	-0.689627125163382	0.649308217780544	1.33003139661031	-0.689627125163382	1.23714051379482	1.03285000955243	0.274343637754889	1.27779909859132	-0.689627125163382	0.426945821332387	-0.689627125163382	1.61999006060007	0.9715619761398	0.79446530688083	-0.689627125163382	-0.689627125163382	-0.689627125163382	0.517573480034304	1.09841913212889	-0.689627125163382	-0.689627125163382	0.342853012212163	0.422100514655764	0.23098368763599	-0.689627125163382	-0.689627125163382	0.875687887232181	-0.689627125163382	0.364033033701383	-0.689627125163382	1.88315675813007	0.4077372254578	-0.689627125163382	0.695366430113029	0.518657214786266	1.09765543122667	-0.689627125163382	0.374801227668528	0.699152296468426	1.16753706760771	-0.689627125163382	0.962756930578244	-0.689627125163382	0.269102375941327	-0.689627125163382	-0.689627125163382	0.812489888042354	0.670032424000453	1.74995375667563	2.66493398827742	0.649038269036086	-0.689627125163382	-0.689627125163382	-0.689627125163382	-0.689627125163382	-0.689627125163382	0.247821260024548	-0.689627125163382	0.402275512675508	-0.689627125163382	1.28113114040669	1.08403337545334	-0.689627125163382	-0.689627125163382	-0.689627125163382	-0.689627125163382	-0.689627125163382	-0.689627125163382	-0.689627125163382	-0.689627125163382	0.484865860895472	0.582709763492671	-0.689627125163382	0.821726387801508	0.462638765695331	-0.689627125163382	-0.689627125163382	0.751591525627129	-0.689627125163382	-0.689627125163382	1.11710189577423	0.338970573459315	-0.689627125163382	-0.689627125163382	0.348813241877387	-0.689627125163382	0.627292283824005	-0.689627125163382	0.513904126910821	-0.689627125163382	-0.689627125163382	-0.689627125163382	-0.689627125163382	0.38069217724569	0.851537903204061	0.0419432566246064	1.10925332342561	-0.689627125163382	-0.689627125163382	-0.689627125163382	0.550664598781473	-0.689627125163382	-0.689627125163382	0.830732235073654	1.15705857963618	0.345040563468915	-0.689627125163382	-0.689627125163382	-0.689627125163382	-0.689627125163382	-0.689627125163382	-0.689627125163382	1.43897115234239	0.917621288419744	-0.689627125163382	-0.689627125163382	-0.689627125163382	1.13703317954314	-0.689627125163382	-0.689627125163382	1.52867272727304	-0.689627125163382	-0.689627125163382	-0.689627125163382	0.677753356043706	0.482826383583289	-0.689627125163382	0.937363712116723	0.974809428777687	-0.689627125163382	-0.689627125163382	-0.689627125163382	1.05771904762923	-0.689627125163382	0.514226943325449	1.28033661647079	-0.689627125163382	-0.689627125163382	0.658145577804259	0.511971069898619	1.21377349552754	-0.689627125163382	-0.689627125163382	1.59789955671621	-0.689627125163382	1.88612697812648	-0.689627125163382	0.591612754149703	0.642327263522452	0.878155026542686	1.15856688392721	1.61614462664952	0.828957151634108	-0.689627125163382	-0.689627125163382	-0.689627125163382	-0.689627125163382	-0.689627125163382	-0.689627125163382	-0.689627125163382	0.993036975087815	-0.689627125163382	-0.689627125163382	0.835905723052134	1.83552523431664	-0.689627125163382	-0.689627125163382	1.37789218186874	-0.689627125163382	-0.689627125163382	-0.689627125163382	-0.689627125163382	0.798693830376528	-0.689627125163382	-0.689627125163382	-0.689627125163382	0.345197187280986	0.338815909158125	-0.689627125163382	0.771015664679313	0.0862390387027339	0.81781920652513	-0.689627125163382	1.05880807092788	0.490719695132871	0.831710465297821	1.24914940644819	0.400089296683805	1.05361865336968	-0.689627125163382	-0.689627125163382	-0.689627125163382	0.708641210098566	0.827894273381218	0.932019514886042	-0.689627125163382	-0.689627125163382	-0.689627125163382	1.05217660152187	-0.689627125163382	-0.689627125163382	-0.689627125163382	-0.689627125163382	-0.689627125163382	1.4355528109192	-0.689627125163382	-0.689627125163382	-0.689627125163382	1.92890047409682	1.00853209052873	0.817528509526195	-0.689627125163382	-0.689627125163382	0.958923910886265	-0.689627125163382	0.696092753574152	-0.689627125163382	1.13383206708869	-0.689627125163382	1.51430567550448	1.37031921091268	-0.689627125163382	0.797591892268017	0.656368105330989	0.693481821477597	0.667942945070927	0.671708989858215	1.14955877900348	0.542240800411255	1.09346818291656	-0.689627125163382	0.657598126861366	1.78564350322194	1.70965464956467	-0.689627125163382	0.735337811635866	-0.689627125163382	1.40480909785757	0.761795147543684	-0.689627125163382	-0.689627125163382	-0.689627125163382	-0.689627125163382	-0.689627125163382	-0.689627125163382	1.28671359025912	1.06257083917328	-0.689627125163382	0.0284515334133358	-0.689627125163382	-0.689627125163382	0.181766373681824	-0.0470438787798324	-0.169049295088008	0.620844147265557	-0.689627125163382	-0.689627125163382	0.382839785736642	-0.689627125163382	-0.689627125163382	-0.689627125163382	-0.689627125163382	0.416038126858541	1.03004480267788	0.659104766781401	0.863478910392084	-0.689627125163382	-0.689627125163382	1.21475253966319	-0.689627125163382	-0.689627125163382	0.905671734602978	1.34479449919911	0.653643332161766	-0.689627125163382	-0.689627125163382	-0.689627125163382	-0.689627125163382	-0.689627125163382	1.0408539979176	0.507911671496083	-0.689627125163382	1.21142848008591	0.697985041289579	-0.689627125163382	-0.689627125163382	0.472840031506628	-0.689627125163382	0.323815413095233	-0.689627125163382	-0.689627125163382	0.881871798788846	1.05397958474686	1.12430445345502	-0.689627125163382	1.16421349512574	0.745292792201676	-0.689627125163382	-0.689627125163382	0.418021095284145	-0.689627125163382	0.844372629218011	0.785503510031013	-0.689627125163382	0.607170327752555	0.321272489768618	1.1339651931189	1.4564533515283	0.974158810556999	-0.689627125163382	0.753334195872218	-0.689627125163382	-0.689627125163382	-0.689627125163382	-0.689627125163382	1.82360306700358	2.51975226553003	0.695366430113029	0.245975444889263	1.58364082627334	0.827451886959519	0.27651114327025	-0.689627125163382	1.10854363177432	-0.689627125163382	-0.689627125163382	0.350393679919065	-0.689627125163382	0.903699148095887	-0.689627125163382	0.410311617754088	-0.689627125163382	2.39826467066123	-0.689627125163382	1.34633606718913	1.50847011444829	-0.689627125163382	1.01319724270003	1.76479130511807	0.656504655369918	1.60220117669122	1.06386976257429	0.655344926668453	0.682431351529776	-0.689627125163382	-0.689627125163382	0.519906059994056	0.779429109039291	0.166314590805407	0.625016369847207	0.541168153508129	-0.0136050056426678	-0.689627125163382	-0.689627125163382	1.92763992472387	1.02659133833505	0.378888428746706	1.3111244895399	0.95142180917922	0.499984224162065	-0.0357298587477512	0.817005563084561	0.941812474133872	-0.689627125163382	-0.116752749950753	0.542240800411255	-0.191808903600622	-0.0418856975809965	0.384826956815663	1.21106266811421	0.53605809381272	0.350670772989969	0.647353729735241	1.04040452011025	0.0539976585503657	-0.135836596016617	0.0417517934161671	1.89102901834109	0.355591627900405	-0.202039834372062	1.27027640491984	0.94867249300526	0.122191691493817	1.31094890270479	0.721991827356536	0.931814743594958	1.0216516400336	0.660312685391932	0.307351339327183	0.581379630291103	-0.689627125163382	-0.689627125163382	-0.689627125163382	0.742009756739295	-0.689627125163382	0.887146446589137	-0.689627125163382	0.627683287316933	1.3074446462887	1.34439527673968	1.45432211252627	-0.689627125163382	0.689009962600527	-0.689627125163382	0.552962349158322	1.08678925175536	1.0324987990726	-0.689627125163382	0.935715199744624	1.3922595135564	-0.689627125163382	0.312915639145358	0.424197760696575	-0.689627125163382	-0.689627125163382	-0.689627125163382	-0.689627125163382	0.502403485666103	-0.689627125163382	1.9021322067368	0.302687498125048	0.410489629171526	-0.689627125163382	-0.689627125163382	-0.689627125163382	0.463719214262813	-0.689627125163382	-0.689627125163382	1.25109090579886	0.891491122622382	-0.689627125163382	-0.689627125163382	-0.689627125163382	-0.689627125163382	0.163995420441474	0.200374594847318	1.1625567734537	-0.689627125163382	1.18407728903003	0.117877791952852	0.236546982780463	-0.689627125163382	0.881012364306302	1.19252170660558	0.208469704587512	0.898204377638787	1.19424013510215	-0.689627125163382	1.05602803252472	0.0501174566747091	0.793370170711216	1.2887429176783	0.157683899322701	0.685926745902258	0.123069658963626	-0.00263494244211769	-0.0527839927013235	-0.0104931856146988	0.120677634416728	0.520395483129231	1.47878996197411	0.499494625786205	0.56466646936729	0.619073889105424	0.328411281994932	0.687287265382335	-0.689627125163382	0.281288017888981	0.142791145270957	0.79325794849677	1.24603193442429	-0.0375224249303027	-0.689627125163382	-0.689627125163382	1.09858894337174	0.111321494559725	1.20646718724718	1.08545186641041	1.540711043762	0.0176321308429172	-0.689627125163382	-0.0658730147386256	-0.0360648260295058	0.593890132872122	1.20806906978004	0.0846440468247036	-0.689627125163382	-0.689627125163382	-0.689627125163382	0.96575186632336	-0.689627125163382	1.12707168755004	0.509297143492634	2.07111376318124	1.05025802033271	0.478567718982099	1.890218817964	-0.689627125163382	1.25221697601266	2.22615638209021	1.25083519005705	0.517248760886054	0.655413086655596	2.02202202953929	-0.689627125163382	1.81811865248861	1.1401128844921	1.82854560826921	0.777233690510803	-0.689627125163382	-0.689627125163382	-0.689627125163382	-0.689627125163382	1.59260596538985	2.02202202953929	2.29478260253604	1.62400580261966	2.39538728734207	-0.689627125163382	0.633315101812771	0.739208638807873	1.51471899231711	0.322467501976111	-0.689627125163382	0.213695442720392	1.1532318418821	0.247948835693326	0.819974173723872	0.473540239151224	1.92905815083431	1.16476648457916	1.43637456231185	2.27889077739654	1.99631256447759	-0.689627125163382	0.708122720383474	0.487015390455947	1.78802008844355	1.55218915108894	0.889170689874756	1.25591282521736	-0.689627125163382	0.374552052975853	0.214582378433415	0.525971747568451	-0.689627125163382	0.921446611961166	1.45995165570861	2.15430806920057	2.97005660124408	1.67208649264463	1.13877243768743	-0.689627125163382	-0.689627125163382	-0.689627125163382	0.681578247539553	0.353251160128095	0.510579054884109	-0.689627125163382	0.374137032836741	-0.689627125163382	0.580776003038296	1.1972080603385	-0.689627125163382	-0.689627125163382	-0.689627125163382	-0.689627125163382	0.644600900674301	0.647421024042985	-0.689627125163382	-0.689627125163382	-0.689627125163382	1.05361865336968	-0.689627125163382	2.01378126306318	1.95390037980014	0.903108419606345	1.79279027094403	1.18195611732733	0.829045798250566	-0.689627125163382	-0.689627125163382	1.14051545296541	2.50997414955541	-0.689627125163382	-0.689627125163382	1.27211714752479	-0.689627125163382	0.649443235933051	0.581742100015459	0.788839904031182	0.63714250524358	1.23187448143503	0.539197404630433	0.830376855719089	-0.689627125163382	1.01996094466039	0.58416420472844	1.59129652039174	0.568948614518028	1.02539208301239	-0.689627125163382	0.844372629218011	1.61999006060007	1.7439823395337	0.90864072798005	0.861433406371421	0.993036975087815	-0.689627125163382	1.27023155848071	1.57058837535045	-0.689627125163382	0.735955618832176	0.633841613480111	1.70182304954865	0.455619056064814	-0.689627125163382	-0.689627125163382	0.765985283791569	-0.689627125163382	0.588793403888343	-0.689627125163382	-0.689627125163382	-0.689627125163382	2.43208630526714	1.26647287901017	2.20688711591785	1.25745754267621	2.03384246332474	1.32043762010553	0.459410178135558	1.36949741180981	1.82854560826921	0.485274655605638	-0.689627125163382	-0.689627125163382	1.23262475030905	-0.689627125163382	1.41179659848395	0.561076219632606	1.86783928113575	1.18096810826277	1.58667186232096	0.494864596964318	0.613506947173016	0.491856485323981	1.10880162832064	0.33742610997161	1.20879822141907	-0.689627125163382	-0.689627125163382	0.508284349828774	0.447160722757822	0.519634339388788	0.708567114737905	1.48362332289986	-0.689627125163382	1.46307259949555	1.77565084301557	1.1090597084501	-0.689627125163382	-0.689627125163382	-0.689627125163382	-0.689627125163382	1.93111013806392	0.772156786206328	-0.689627125163382	-0.689627125163382	-0.689627125163382	2.08199978418223	-0.689627125163382	0.703695473420199	-0.689627125163382	-0.689627125163382	-0.689627125163382	-0.689627125163382	-0.689627125163382	-0.689627125163382	-0.689627125163382	-0.689627125163382	-0.689627125163382	1.18606199909016	1.45470923856781	1.3038457343853	0.797083904414233	-0.689627125163382	1.847589563938	0.668360288780467	0.903699148095887	-0.689627125163382	-0.689627125163382	1.00108188735907	0.75763108866366	1.04132741500986	-0.689627125163382	0.788171312569088	-0.689627125163382	0.346687584921993	-0.689627125163382	-0.689627125163382	0.374967411941803	1.52951245960244	-0.689627125163382	-0.689627125163382	0.501245150825657	-0.689627125163382	-0.689627125163382	-0.689627125163382	-0.689627125163382	0.5510086857942	0.381996512236415	0.152846628852796	0.925901129197704	1.22574750127468	0.877015286225598	1.63411951769397	0.436957943828927	0.875309083953548	1.80351403853777	1.4108740642182	0.636348684144231	0.539309838457763	0.857267762178291	0.89284817727853	1.79665977613321	1.64560660266421	1.57183277753128	0.85294307124813	-0.689627125163382	-0.689627125163382	-0.689627125163382	-0.689627125163382	-0.689627125163382	-0.689627125163382	-0.689627125163382	-0.689627125163382	0.930587314990649	-0.689627125163382	-0.689627125163382	-0.689627125163382	1.31221172760705	0.338274965862494	-0.689627125163382	-0.689627125163382	0.652556733167536	-0.689627125163382	-0.689627125163382	0.400787886839122	-0.689627125163382	-0.689627125163382	-0.689627125163382	1.4466140947728	-0.689627125163382	-0.689627125163382	0.193611223075162	-0.689627125163382	-0.689627125163382	-0.689627125163382	-0.689627125163382	-0.689627125163382	-0.689627125163382	-0.689627125163382	-0.689627125163382	1.25622154315825	0.770689985137658	-0.689627125163382	-0.689627125163382	1.32099250250532	0.600026345548654	1.06978271459244	0.781355967293223	0.507486053670519	-0.689627125163382	0.352217403215463	0.834921588423766	0.55932806435397	1.31568025036944	-0.689627125163382	-0.689627125163382	0.568475662533388	0.688866227285062	-0.689627125163382	-0.689627125163382	0.658419482365532	1.22768534990003	-0.689627125163382	-0.689627125163382	-0.689627125163382	0.670730453586332	0.855700448168061	-0.689627125163382	0.384191916350384	-0.689627125163382	0.560143223251884	-0.689627125163382	-0.689627125163382	0.468161559835927	1.04556157710067	0.662818264726497	-0.689627125163382	1.68832908137044	-0.689627125163382	-0.689627125163382	-0.689627125163382	-0.689627125163382	0.358774083678408	0.717594605273917	-0.689627125163382	-0.689627125163382	0.807659741042081	0.583678997505763	1.22107049736769	1.1820973585476	0.209638580946831	0.115400485881739	-0.689627125163382	-0.689627125163382	0.349602833739717	1.64323500736402	0.751433327173955	0.449741878004705	-0.689627125163382	0.406057395514879	0.447637785613928	-0.689627125163382	-0.689627125163382	0.997272249387369	-0.689627125163382	0.0677788810063047	0.588182250784012	0.288894455981785	-0.689627125163382	0.659790799400321	0.704284025220267	0.760350804774975	-0.689627125163382	-0.689627125163382	-0.689627125163382	2.02196457956631	-0.689627125163382	-0.689627125163382	-0.689627125163382	1.78436614081159	0.683143144368614	0.12478373791939	-0.689627125163382	1.24168069330285	1.72550812060006	-0.689627125163382	0.121978426270573	0.0162763429988877	0.758962899236196	-0.15709270863432	-0.174121883467309	1.07131922558595	0.713923726255721	-0.0608217528940768	-0.0411676067600297	0.35833161057586	1.62354158582958	0.0168465540992214	0.0478909093588258	0.562069152416184	0.7047257910026	0.201119934055849	-0.0744162700982254	-0.125760077929695	1.22619429869722	0.971022101362598	0.363707814570162	0.893819072442768	0.884360426468078	-0.689627125163382	-0.689627125163382	-0.689627125163382	0.106464118914881	0.268434691672246	0.282937113864129	-0.689627125163382	-0.689627125163382	-0.689627125163382	-0.689627125163382	-0.689627125163382	-0.689627125163382	-0.689627125163382	1.31254146404314	0.784339636835007	-0.689627125163382	-0.689627125163382	0.988935833326548	0.172545093256929	-0.689627125163382	0.412541113435126	0.472040882025203	-0.689627125163382	-0.689627125163382	0.582951924600237	0.568830341058902	1.69830665626044	1.47013408052133	0.359096127513489	0.540322726115927	1.52835802314502	0.476148818820024	0.395571224103183	2.02547475823932	1.04180112219293	2.08669065024185	1.70771196068461	0.598160286593843	1.08566068344441	-0.689627125163382	-0.689627125163382	1.11488870587266	1.56845476387979	-0.689627125163382	-0.689627125163382	0.387077077516084	-0.689627125163382	0.128812282223084	1.34968547952462	-0.689627125163382	-0.689627125163382	1.12641195626244	-0.689627125163382	1.72721091424381	0.356685823516658	1.61464909737907	0.859764200569274	1.37114177636283	-0.689627125163382	0.226704238642199	0.0671215404623324	0.426762174220156	-0.0552572731358695	0.497366337859615	0.248587253851697	0.233942145641656	-0.689627125163382	-0.689627125163382	1.19385795277343	0.829577915490833	-0.689627125163382	0.314163662932168	0.175020361843196	1.51896616357315	-0.689627125163382	0.141794174753112	1.60447303471128	0.85837620100504	1.52170432637266	0.590017581527627	1.31982765959926	1.37102422004779	0.364195721974936	0.800647775789728	-0.689627125163382	0.477911554997793	-0.0576258319485848	0.6297728423535	0.237917499026135	1.2719598554032	0.715981364292939	-0.182539782536387	0.0464141396133547	-0.689627125163382	0.577706977159691	1.55261964185833	0.830998888778239	0.185124959473886	0.349286846650701	0.650659714528599	1.28245699176791	0.234870702540587	0.225064567891579	0.156753193139868	-0.689627125163382	0.427957016056912	0.421645688450487	0.555095835826775	0.774936159405339	-0.689627125163382	-0.689627125163382	-0.689627125163382	0.21850637243599	0.563063762938142	1.69580267685841	-0.0538504771281787	0.0322701562454035	1.11196888298115	0.666102968017849	0.0956864274123259	-0.689627125163382	1.32942586818037	1.12045502809681	0.33228720464083	-0.12782737494328	-0.689627125163382	0.39079214379532	0.477407342441313	-0.689627125163382	1.23097504459304	-0.689627125163382	0.916617953152795	1.69780534626398	-0.689627125163382	1.80966704392338	2.00035709394633	0.774444847939097	-0.689627125163382	-0.689627125163382	1.18040406491881	-0.689627125163382	1.12246492073213	-0.689627125163382	2.16690116931149	1.67845270604325	0.614909893697089	0.61708444509684	1.9358610746177	2.18119990103108	1.09790991647074	-0.689627125163382	1.11853723192626	0.758270026228854	0.680300728908744	-0.689627125163382	-0.689627125163382	0.892169329723668	0.503352988009918	1.31007150374873	1.65148164434655	1.57102738833751	1.18167370772265	0.902321531756582	-0.689627125163382	0.511703109376514	0.872946116622423	0.644935960907152	0.507911671496083	0.614909893697089	-0.689627125163382	-0.689627125163382	-0.689627125163382	1.51575309269445	0.492270437313833	1.04619671796116	-0.689627125163382	-0.689627125163382	0.856621975834602	-0.689627125163382	0.698422514143231	0.404470944256994	0.342541292346061	-0.689627125163382	-0.689627125163382	0.741386259285226	1.55794535931135	0.721135188296815	0.127416856353407	2.11961026807666	-0.689627125163382	2.18580736606191	0.3178531400312	1.35011581969695	0.567530892061274	0.584892754760112	1.59620690029124	-0.689627125163382	0.412988150954588	1.30606874211448	-0.689627125163382	1.25293434864574	-0.689627125163382	0.672969333158556	1.39298221487631	-0.689627125163382	-0.689627125163382	0.705462738633155	-0.689627125163382	1.81764725250338	-0.689627125163382	-0.689627125163382	0.126984786359352	1.30574146931038	-0.689627125163382	0.0881011574637493	0.0920722809392107	0.713425883617628	0.688320327192465	1.89380881502106	-0.0972109806366507	1.11824995854288	1.29040199072757	1.13263492238909	1.25172541524864	0.270842881575816	0.829666641309601	1.02564062257266	0.417840516977192	0.307013247193947	-0.0732296845033679	0.561621151767189	-0.13800253387651	0.311354053574296	1.06965992382888	0.560376333595224	-0.689627125163382	0.256210837524677	0.0258432032859616	-0.0932327217855378	-0.213478780587818	0.499879274347648	0.719234444161308	0.723587157774274	-0.689627125163382	-0.689627125163382	-0.689627125163382	-0.689627125163382	-0.689627125163382	-0.689627125163382	1.13569783685997	2.37703650225968	-0.689627125163382	1.66770347406041	-0.689627125163382	-0.689627125163382	-0.689627125163382	-0.689627125163382	-0.689627125163382	0.745136087532367	-0.689627125163382	-0.689627125163382	-0.689627125163382	2.41321926632484	0.849100798319238	1.04762769120004	0.222345223313341	1.26855898169178	-0.689627125163382	0.515412173553537	1.54732404757808	1.92858519270445	0.651201132814375	0.314457785746774	0.466182738659244	0.637937344913436	1.70283006203672	-0.689627125163382	0.671708989858215	1.60046308973689	1.1625567734537	-0.689627125163382	-0.689627125163382	0.765338939573675	-0.689627125163382	0.916217005897506	-0.689627125163382	-0.689627125163382	-0.689627125163382	-0.689627125163382	-0.689627125163382	-0.689627125163382	-0.689627125163382	-0.689627125163382	-0.689627125163382	-0.689627125163382	-0.689627125163382	-0.689627125163382	0.348340087541227	-0.689627125163382	0.97470095316184	0.878725580112747	0.419558510331536	1.18577817572593	0.881012364306302	-0.689627125163382	-0.689627125163382	0.851659980417095	-0.689627125163382	0.759389640140382	-0.689627125163382	0.900750322263401	-0.689627125163382	-0.689627125163382	-0.689627125163382	-0.689627125163382	1.12918647722881	1.28783446598922	-0.689627125163382	-0.689627125163382	0.685998280052938	0.640993703873077	-0.689627125163382	-0.689627125163382	0.7234052146844	0.574295516999823	0.579811468539843	1.0026561405913	0.8436480393348	0.582709763492671	-0.689627125163382	-0.689627125163382	1.11540890519797	0.778056136505342	-0.689627125163382	-0.689627125163382	-0.689627125163382	-0.689627125163382	1.01996094466039	1.57601722229648	-0.689627125163382	0.749222492738055	0.450797000239655	1.09727385646983	-0.689627125163382	-0.689627125163382	-0.689627125163382	-0.689627125163382	-0.689627125163382	0.975460612449735	-0.689627125163382	-0.689627125163382	1.23578323107817	-0.689627125163382	-0.689627125163382	-0.689627125163382	1.1625567734537	-0.689627125163382	1.11645032106411	0.448306381935605	-0.689627125163382	1.50137993697491	-0.689627125163382	-0.689627125163382	-0.689627125163382	-0.689627125163382	0.476048260619382	0.719776949317689	-0.689627125163382	-0.689627125163382	-0.689627125163382	0.561076219632606	0.942123857681483	1.24456886936121	1.97786189283892	1.55405604219708	-0.689627125163382	-0.689627125163382	-0.689627125163382	0.814830874302124	0.29330690181632	1.06880092727019	0.339512280770318	-0.689627125163382	0.450700995045334	-0.689627125163382	0.469451628695574	0.230553883064158	0.220241704983682	0.989046382540028	1.43460556560699	1.07693769102476	-0.689627125163382	-0.689627125163382	-0.689627125163382	0.677470943262686	0.457559924342829	-0.689627125163382	1.77168165055409	1.02342318371221	-0.689627125163382	-0.689627125163382	1.50328347563703	0.71676872702529	0.982003726964801	1.13489769202188	1.03285000955243	-0.689627125163382	-0.689627125163382	0.601523353034834	-0.689627125163382	0.415858226414897	-0.689627125163382	-0.689627125163382	-0.689627125163382	-0.689627125163382	-0.689627125163382	0.656231585012597	1.84885253527833	1.89285431302059	1.63662550371132	0.756355045742522	-0.689627125163382	2.22871422533398	0.441563013946221	-0.689627125163382	0.415588490912941	-0.689627125163382	-0.689627125163382	-0.689627125163382	0.597787765922213	0.332363510651494	1.11984432159908	0.554114619405914	0.706865255945015	-0.689627125163382	0.416668262616481	1.19850388319726	1.72062253771461	1.6288937273248	1.00536247590066	0.408268820925371	1.3752661412379	-0.689627125163382	0.780034101689445	0.628988428446436	-0.689627125163382	-0.689627125163382	-0.689627125163382	0.420918778689077	0.872285888904835	0.43564944042329	0.472440311874177	-0.689627125163382	-0.689627125163382	0.284937549500942	-0.689627125163382	0.716843763619699	0.775100009494271	-0.0186845241757304	0.0125575088686921	0.749301324576233	-0.689627125163382	-0.689627125163382	1.17777697612962	1.07520464393217	0.750326990648521	0.827717284996846	1.12023686514648	0.575490291871385	1.49741554869168	1.59492249839915	0.43425101339061	0.43350667835272	-0.689627125163382	1.32812652795565	-0.689627125163382	0.332821596268706	-0.689627125163382	1.71673148975982	0.419920906397555	0.526411405860371	-0.689627125163382	0.795477765582608	-0.0431980050300018	-0.689627125163382	-0.689627125163382	1.97797207399836	-0.689627125163382	1.4511346095446	0.446398297538496	1.29109868820924	0.722420568418929	0.892654155424517	0.350710370296472	0.328789919343905	-0.689627125163382	1.38229226741833	-0.689627125163382	-0.689627125163382	-0.689627125163382	1.89834975949115	0.541337387006038	-0.689627125163382	-0.689627125163382	0.911621929948078	1.3244964517278	-0.689627125163382	-0.689627125163382	-0.689627125163382	-0.689627125163382	-0.689627125163382	0.590507952686184	-0.689627125163382	1.26944712839751	1.01376812107541	-0.689627125163382	0.882158506687549	0.698276656837529	-0.689627125163382	-0.689627125163382	-0.689627125163382	-0.689627125163382	1.75906783670931	0.825067859724788	1.69455309243952	-0.689627125163382	-0.689627125163382	0.859764200569274	-0.689627125163382	-0.689627125163382	-0.689627125163382	-0.689627125163382	1.3129263156677	-0.689627125163382	-0.689627125163382	1.65275664815685	-0.689627125163382	-0.689627125163382	-0.689627125163382	-0.689627125163382	0.530051489183217	-0.689627125163382	-0.689627125163382	-0.689627125163382	-0.689627125163382	-0.689627125163382	-0.689627125163382	-0.689627125163382	-0.689627125163382	-0.689627125163382	0.519960419634868	-0.689627125163382	-0.689627125163382	-0.689627125163382	-0.689627125163382	-0.689627125163382	-0.689627125163382	0.775591798779923	0.427313306027637	0.958074804367378	-0.689627125163382	-0.689627125163382	-0.689627125163382	0.576687473958592	1.69580267685841	1.55614274291195	0.478163833700152	0.872285888904835	0.613761788498502	1.07039695736955	-0.689627125163382	-0.689627125163382	-0.689627125163382	-0.689627125163382	1.26584804595715	0.980909241092958	1.1600779896357	2.17462300730252	0.85294307124813	1.02643649040106	1.11099797816556	1.06378851652811	-0.689627125163382	0.700907152820455	-0.689627125163382	0.652014140396339	-0.689627125163382	-0.689627125163382	1.10635402947753	1.93111013806392	0.874173881046767	1.21612513890659	1.7588011901543	0.72644422327549	1.34770863462027	0.462442549619161	-0.689627125163382	1.65259718042988	-0.689627125163382	1.08004195749931	0.962330063504022	1.37952852466727	-0.689627125163382	1.43935176834057	0.669195803730944	1.37155334684586	1.00108188735907	-0.689627125163382	0.836443109514687	1.7790915501904	-0.689627125163382	-0.689627125163382	0.680017183486449	-0.689627125163382	-0.689627125163382	-0.689627125163382	0.550779271926499	1.37988465216667	0.911223728027298	0.817528509526195	1.20110163527697	1.83725366661292	1.75401376919632	-0.689627125163382	-0.689627125163382	-0.689627125163382	0.697547865446749	-0.689627125163382	2.21895969677522	-0.689627125163382	-0.689627125163382	-0.689627125163382	0.937363712116723	0.870590969187552	1.86353997605763	2.28139022737303	1.12667578371929	1.8094800345316	2.85086467209205	1.43764025845042	0.950266272344139	0.851476872539493	-0.689627125163382	-0.689627125163382	0.713177105193944	-0.689627125163382	0.766794090911899	1.44106652790322	0.871720466692736	1.44335794719462	0.658008670311664	0.667386915228286	1.24365574269318	0.463522610284265	0.854228504475369	0.852576235150688	-0.689627125163382	0.42749714367956	-0.689627125163382	-0.689627125163382	0.693481821477597	-0.689627125163382	1.18662993968026	1.71075439813861	0.587327681953349	-0.689627125163382	-0.689627125163382	-0.689627125163382	0.479781145532376	0.439208552256624	-0.689627125163382	-0.689627125163382	0.423376110351706	0.870120874391701	-0.689627125163382	-0.689627125163382	0.672408871083305	0.36942961579211	1.36085638608582	0.644868934432799	0.091984556874315	0.668360288780467	1.1120336520099	-0.689627125163382	-0.689627125163382	1.7185726955933	-0.689627125163382	-0.689627125163382	0.66863867109481	1.32382794055599	-0.689627125163382	-0.689627125163382	0.570251185415996	0.718120709634941	0.462050328622095	1.07648342795143	0.886505022668891	-0.689627125163382	1.5156151458697	-0.689627125163382	2.10218778786303	0.952789771600476	1.14482204446646	1.58689511654013	1.73548285377937	1.57447342215476	0.828071306874874	-0.689627125163382	-0.689627125163382	-0.689627125163382	-0.689627125163382	0.822428517427275	0.700760732249208	-0.689627125163382	0.728732767267314	-0.689627125163382	1.44911201705206	-0.689627125163382	-0.689627125163382	1.07855037968476	-0.689627125163382	0.664199212443821	1.63404131102006	-0.689627125163382	-0.689627125163382	-0.689627125163382	-0.689627125163382	0.772973059104605	0.423011340884966	0.486605315958624	0.542240800411255	1.4178473287321	-0.689627125163382	0.145646046843708	1.60299570947613	0.304989692703322	0.737038177020651	-0.689627125163382	-0.689627125163382	0.310283396615973	0.586961810963551	0.558397837063389	1.11566913194396	1.00864553556428	-0.689627125163382	0.584528368781216	-0.689627125163382	0.600712013903242	0.628988428446436	0.485121322386198	0.980799880114861	1.37373198465086	1.23187448143503	0.566587629730884	-0.689627125163382	0.420011544261313	0.508977118217301	1.33950537593342	1.58177356020784	0.406852431674949	0.398607902886217	-0.689627125163382	0.935715199744624	1.30058699520788	1.00687016947913	1.96720188842782	0.129970825693956	1.11703671439886	0.929089910066281	1.80593345220547	1.22307172134331	1.39914899665681	0.803717370220976	-0.689627125163382	0.770527204486616	1.66705582160208	1.55621478105416	1.08478402328622	1.29329968078173	1.52699553556822	1.59440472318454	0.580776003038296	-0.689627125163382	0.485479165648793	-0.689627125163382	0.735646642817496	0.573579804348257	0.444781711199266	0.456006676271128	0.359337796044885	1.17857359637294	0.987169246208737	0.980253313854514	0.252630090270764	0.532046743937608	-0.689627125163382	0.917420510738038	0.355724938423945	1.48096264751175	1.9705279645835	1.08472144198872	0.0996928187418272	0.0982635311923217	-0.689627125163382	-0.689627125163382	-0.689627125163382	1.19816773405936	1.18275680549468	0.337888940959231	0.257685805975896	-0.689627125163382	-0.689627125163382	-0.689627125163382	-0.689627125163382	-0.689627125163382	0.707382739793109	1.36143757420266	0.393499170408059	-0.689627125163382	-0.689627125163382	-0.689627125163382	-0.689627125163382	-0.689627125163382	0.343086931039132	-0.689627125163382	-0.689627125163382	-0.689627125163382	1.13369896306506	0.861433406371421	-0.689627125163382	1.10622541671731	1.03825537623881	1.24132668749256	1.03351384445254	-0.689627125163382	-0.689627125163382	0.835189851085554	0.897666961941526	0.952087936947606	1.51547721960053	-0.689627125163382	0.875782619520741	0.403415983147931	1.00074497183237	1.13516431868355	1.10781309507078	-0.689627125163382	-0.689627125163382	0.495072649682578	0.738742938498768	-0.689627125163382	0.231906097460953	0.6195240150006	1.0273660467172	0.798185022694166	-0.689627125163382	0.167002285753248	-0.689627125163382	-0.689627125163382	1.0864128828866	0.378553549144048	1.52490329567819	0.311670840800387	0.735337811635866	0.227434934095604	0.37484276864947	0.161271208741362	-0.689627125163382	-0.689627125163382	0.709753657929721	1.39796674551264	1.11895526836023	0.130164243943852	0.69369899436723	0.802266124645075	0.63252617460204	0.532991355577912	0.325618456484361	0.487887802080486	-0.0479541109437948	-0.112859913487059	0.149078350754315	-0.689627125163382	0.140104947417871	0.979947410350042	0.422009518143826	-0.689627125163382	-0.689627125163382	0.17529029547004	-0.112907134242509	-0.0487740054663565	-0.221635276984623	-0.689627125163382	-0.0308796692634986	0.539534771612907	-0.689627125163382	0.627422590725804	0.586474330394281	-0.689627125163382	-0.0795931969441878	0.155670025031509	-0.689627125163382	0.0507056762394353	0.432237500206574	-0.287147642815492	-0.689627125163382	0.549776644825354	0.450965050280142	-0.410090584591115	1.30178043408093	0.11076855224823	-0.689627125163382	0.491856485323981	0.710744104817757	0.401487416451268	-0.0876330223196804	-0.0252641237642525	0.243378649149168	0.134003566070637	1.26516126028927	0.129487690014745	-0.116612972840891	-0.689627125163382	0.0376788811239047	0.482317681883248	0.120559592856645	-0.689627125163382	1.0885983251429	0.674232187231129	1.39860314729737	0.491373928316114	0.118370437662551	-0.689627125163382	0.421554770094686	-0.689627125163382	-0.13367528553734	0.615207903509821	0.131884949623097	0.604361178584864	0.113402028976975	0.960057563413043	0.812259110532047	0.418970146443021	-0.143702439357558	0.282696258507732	1.19218798292556	-0.689627125163382	-0.689627125163382	-0.689627125163382	-0.0705973119822515	0.365866308863839	0.498726117023461	0.619138172544547	0.776248076121161	-0.689627125163382	0.342775063833473	-0.146267396896885	-0.689627125163382	0.603817624037226	-0.228210044900312	0.265397819137201	0.39097788748529	0.518512597783493	0.801073286194885	0.631694510017256	0.367133115368939	0.415408743972702	0.970223801248447	0.643529918477327	0.449646059686838	0.844916563674426	0.409067227737297	1.02185169630604	-0.689627125163382	1.27742967368827	1.70718472150308	0.46165838890069	0.387034531086753	0.775386842990776	0.44219261606817	-0.689627125163382	0.178760848917813	-0.689627125163382	-0.689627125163382	-0.689627125163382	-0.689627125163382	-0.689627125163382	-0.689627125163382	-0.689627125163382	0.815743408907311	-0.145513064691147	-0.153553445215658	0.152744325497743	0.0363943684580219	0.0568404276963556	0.871532092465338	0.0134393155037909	0.0556051737297388	1.01006502614235	0.467814750673612	0.479983641964426	-0.689627125163382	-0.689627125163382	-0.0541668402644967	0.132541251879716	-0.689627125163382	-0.689627125163382	0.656231585012597	0.789844026081633	0.0684373912391512	-0.689627125163382	0.587999026279175	1.28230839404241	1.35508863949369	0.547519886797934	-0.689627125163382	-0.0234654928072473	0.0968395404633195	0.379139732649424	-0.118633000116152	0.795562205022037	1.09908160167488	0.734258041487384	0.723329419999476	0.92185044723903	2.07015146638216	1.07097068553757	0.472340427257656	0.951737268728294	0.09194070240826	1.73231973591917	-0.689627125163382	-0.689627125163382	-0.689627125163382	-0.689627125163382	0.610964377086192	0.74985340955132	0.48571785572568	1.04691187432769	0.657871792663907	-0.0255786541084659	0.680088058006561	0.431557719673879	1.70344596960993	0.543787391746435	0.150958145369933	0.792865316259295	0.314421010584081	-0.689627125163382	0.0931925343833469	0.00303870834122533	1.0197882428776	-0.0396362736397283	0.839496137223327	0.312585820339393	-0.149986896481749	0.364874155264496	-0.234352398364855	0.949881493803173	0.400817015136069	0.439490543342086	0.627552925220344	-0.689627125163382	0.156211252235036	0.581138106086083	0.166050395403333	0.584674096529618	0.659447689483973	0.25346882341889	0.638268829224488	0.984930166820474	1.68280240810775	0.0345137756174166	0.0278620473607854	1.23538149436474	-0.0065537962442836	0.23676473904444	0.589078821975335	-0.197303905506034	0.0356785690629785	-0.137980959406597	0.417840516977192	0.694495923794057	0.681341476686283	0.472040882025203	0.43114101004384	-0.0569712865989806	0.0285252887137134	0.622102527482614	0.979728984095739	0.622554884318734	0.29141080048663	-0.13169557990904	0.549023421272957	0.425814340750613	-0.689627125163382	0.55391280824532	1.3055887845213	0.588263701877968	0.163155290565924	-0.689627125163382	0.641171346512189	1.13212999542873	0.378693055620158	0.929463974533733	-0.0897629488038823	0.623827579068932	-0.193294447229078	0.179551138465561	0.519227000813097	-0.137138220347392	0.684112458734439	-0.118077194085975	0.160619016491311	-0.243908931539567	0.111298439646291	-0.689627125163382	-0.320791300661502	-0.689627125163382	-0.191721238900723	0.917420510738038	0.438691953080607	-0.689627125163382	0.317285588402342	-0.252611697161544	-0.00958694092758288	0.365356397328822	1.15577187839233	0.248922783995323	0.114531686166524	-0.189590202022797	0.0525944224468092	0.527291734321289	0.292931759876325	1.00552387159818	0.454506184885182	-0.252476876141835	-0.000302264269368784	0.545357047552462	0.824010916329144	0.337734615639846	1.15548470201848	-0.689627125163382	-0.0717127451610087	-0.126480883468272	0.259972719754358	-0.181810901327106	0.297287595525902	-0.0533465117075888	0.699152296468426	0.38481283626392	0.482928179866922	0.349227621397881	0.13415009152874	0.0191847045662868	0.412153988423826	0.337747474236813	0.0523676470901057	0.660752504533844	0.271978341550369	0.207071188416555	0.530415186722924	0.321466479232268	0.164907486599687	0.426326266538581	0.22938936034328	0.466261754611725	0.360596350317463	0.06418807828551	0.73444301923351	0.282318021679765	0.396328727982449	0.515573987310607	0.437262161242819	-0.331909892654539	-0.00337531558632457	0.9715619761398	0.739474900832335	0.488401623871086	1.40316213914919	0.653138605174005	0.318535081914582	-0.689627125163382	1.03543045742375	0.059685399968851	-0.689627125163382	0.291480890911414	0.10550897185256	-0.689627125163382	0.15758038351017	0.277190564950605	0.214286533321664	-0.689627125163382	0.272320746215662	0.234003989391539	-0.689627125163382	-0.689627125163382	-0.689627125163382	-0.689627125163382	-0.689627125163382	0.313575955009741	1.61329364444796	0.700614344907619	0.910527399840249	1.1589787254757	0.631082420745635	1.06549646049531	0.47304000009512	1.45927037448176	0.36672412098394	0.996155403307957	1.58518484613635	0.26246865046268	1.51844717184132	0.277666750564904	1.20923601993718	-0.689627125163382	0.737657580686929	0.903108419606345	0.945523013191749	-0.0764549380955354	1.23555723051328	0.795843745325465	0.0205038642315618	1.00522692998741	0.153614719696363	0.0411015837390846	-0.689627125163382	1.56274170438632	1.18125027530113	-0.689627125163382	0.789007154733387	0.889315497441687	0.764289957442616	-0.689627125163382	0.962187828831221	1.44726673246067	1.89637208180082	0.865110246279656	0.588345164040349	0.512775711087906	-0.0340497683604095	-0.0787719017382968	-0.112741827302084	-0.173839557323133	-0.689627125163382	1.12488346503381	0.130019171465875	0.160436587040738	1.0654150451192	-0.689627125163382	-0.689627125163382	-0.689627125163382	0.745214435234428	0.0187062492425999	-0.0306940413330735	0.53925361881561	-0.689627125163382	-0.689627125163382	-0.689627125163382	0.910179486127745	0.596671582082287	0.331245544829414	0.0593235426636254	-0.00804894437479008	-0.689627125163382	0.328638429191383	0.979106817580885	0.902649297590459	-0.0483643246653003	-0.689627125163382	0.872521614197495	0.546437462712709	0.772537590407111	0.414107411178117	0.43350667835272	0.77570113400655	0.390149700906913	-0.689627125163382	0.753017007131758	-0.689627125163382	-0.689627125163382	1.29855653362703	0.7950557251068	0.770689985137658	1.0804775343839	0.550263420045731	0.710149655259941	0.547234843251466	-0.0482178809967112	1.07817792693404	0.392065113615678	0.617939327045169	1.27133097749267	0.504022115805171	0.517429137573967	1.3475213394886	0.382642897710028	0.455522194166676	-0.151714654415805	0.434499355567983	0.03942416004335	0.523532283331436	-0.689627125163382	-0.183230264036945	-0.238457130252085	-0.163031653558961	-0.23041007430972	-0.689627125163382	0.28747910411799	0.394728451428176	-0.320973211986391	0.141993372392949	0.0515898009249229	-0.00573695738102075	0.0439790821048786	-0.0343252931062841	-0.0404779151025038	0.80901171843948	0.478466720028811	0.871602726953459	1.05890494670652	0.108484476289617	-0.190164395914298	0.499082295030608	-0.00876645455844235	-0.182676212446704	-0.255050879788635	-0.391692973341229	0.914548766325845	0.3062606421765	0.408560161690718	0.511703109376514	0.265158002922979	0.143523820811641	0.561883181895782	0.153759965353983	0.10961910123043	-0.0189733521085092	-0.0328992064345315	-0.133861522751465	0.118910710520628	0.332363510651494	0.2447701932608	0.07549314342536	0.110975813792585	-0.126705752543488	0.344375463748144	0.867793791329492	0.535642932223013	0.293283446724209	0.988118272325627	0.310891431883719	-0.00207859316935136	0.284534476690934	0.0685527510265093	-0.30964796935356	0.155670025031509	0.37698970350747	0.472240560747431	0.368946896210837	0.221963841910838	-0.265860834457451	-0.00885024756580338	-0.0124423011467395	-0.213815025974851	0.0154278594669775	0.261081075107801	-0.141556822674427	0.271129536142712	-0.138244051270426	0.328947771540345	0.593246395102501	0.492626422217546	0.847055180003982	-0.0121728181918561	0.137178019867597	0.0985311182278732	0.529166925117731	0.153937970753109	0.55631020031767	0.585044647801407	0.511098748860366	0.125031941033839	-0.0572560407607	0.826315614434502	0.167229247860859	0.497606674646428	0.655916651497866	0.142005825503795	0.367699436943022	0.202556906690851	0.266061119196315	0.233787573747089	0.170329800524073	0.431536342028203	0.409720798966877	0.597816413195407	0.476059432849041	0.474781250042138	0.843277408103918	-0.0135642492414056	0.384479703975704	-0.00648719005942761	0.245672067006751	0.336802677380155	0.55521582572166	0.292999146262085	0.321187954516858	0.254327590239408	0.205367020684538	0.241115642497186	-0.118486435495558	0.149677835881305	0.035160410922128	0.340470888849882	0.145534367446641	0.520341082066067	0.304573197112189	-0.0254738443507762	0.325899967361284	-0.0106786245538512	0.185203934809802	0.435073174727935	0.0787398216125103	0.315170858408546	0.476416015438802	0.6595620386465	-0.106364031672938	-0.21397497442799	0.530660416961001	1.04734923942176	0.361113593436977	0.723291525950893	0.902911617319653	-0.689627125163382	0.456904107206292	0.775222923195977	0.44952631063953	0.289592094409928	0.0161517344839437	0.0595044266212839	0.644895744156655	0.242180309557322	0.173583642646479	0.572769705540464	0.783699171790643	0.514980894996637	1.29734055476038	0.432098383724057	0.47845229311115	-0.689627125163382	0.55735309011243	0.40210027706681	0.695540672933896	0.980784258417158	-0.360543502255543	0.361416912964802	0.7406855268329	1.08764301974095	0.40933363406834	0.507663355529883	0.166279355045633	0.527714037264501	0.477990830196716	-0.297144972117398	0.0320279495355042	-0.689627125163382	0.636497448109695	-0.355555831391882	0.536337697557997	0.0371966451408608	0.751772369947128	0.242921011676346	0.877703661586256	0.340772112731568	-0.286088649313551	-0.366584460173515	0.420283551152895	0.230501282458407	0.448099347068535	-0.0391744333320979	-0.219547246864568	-0.0177440812497357	0.279791206003565	0.50588319083304	0.481281373747712	0.260322207179639	0.175527980756175	0.295440305581459	0.539209896200036	0.664933407955191	0.182598946086928	-0.306644452785054	0.178778999860114	0.695923204706838	0.654822612875471	0.692151432472834	-0.0831568938438088	0.5161460979049	0.851843135957566	0.512024677184927	0.194217839449233	-0.0550136909011382	-0.426113177304629	0.662542438060665	0.147813107034209	0.6514139612202	0.689009962600527	0.0552870768417281	-0.387678153996508	0.674673776844045	-0.414024863087076	0.117128278357	0.529940844247612	-0.44838776872025	-0.0641520577687399	0.215856795786031	0.619138172544547	0.186853133613451	0.570097095750603	0.535680843257707	-0.52330638287801	0.293809790625491	0.257060531846337	-0.689627125163382	0.2324450534406	-0.47587652578869	-0.454518142802608	-0.0977672115908947	0.394347133725721	0.465475394961877	0.580601735504452	0.323084830713862	0.384530506788713	0.359831564066255	0.17976031342982	0.328865682035141	-0.0426096274806032	-0.0422590629594632	-0.0746920247209236	1.04670747658262	0.655713078671986	0.911024708942718	0.245171586392151	0.571580390495361	0.172402047067492	1.05114820071361	0.277825587315027	0.820884771244267	0.812168469094233	-0.328958256786355	0.278586484846277	0.62864882561094	1.17426502479719	0.359848367436224	0.805557180716257	0.791311033572174	0.00915735300290665	0.611186428790607	0.359122973828441	0.00776498639226652	0.518142183981268	1.15578099676488	0.475485472711352	0.47259017275957	0.277922050332167	-0.0688342427569131	0.797949591838127	1.05475013207784	0.303693343041355	0.113726665004817	1.0508091270779	-0.0754239092672998	0.4819981649358	0.583935030009391	0.452612295507321	0.52054057796392	0.503405785044223	0.391220884024278	0.151072736835155	0.578758293269824	0.6274877545234	0.234269131121098	-0.413184665596373	0.103131356928646	-0.274757357011004	0.380986414006199	0.207603425805489	0.285609558445101	-0.30366626179915	0.292791158351008	0.536483144985715	0.416236088332875	0.427083598322629	0.542655335376129	0.177171142848971	0.173686742745204	-0.281420389769894	-0.421271270314523	-0.0114352612753166	0.321894524999303	0.568150727337783	0.803347152842701	0.390035572589511	0.264796148544707	1.08331120455385	0.168035964606142	0.671469208475364	-0.353016559768598	0.749447751388584	0.100260048372842	-0.1503271632892	0.308987205176988	0.790298759393734	0.126074178136882	-0.0163539702302508	-0.206643434529338	0.315547601923845	-0.286964865930323	0.392073296927321	0.321336433772911	0.417445717302826	0.848104022837483	0.873624130291105	0.0779395954280335	0.288810808757819	-0.00640946611265666	0.61678163740249	-0.311878905772556	0.223560384392144	0.486139688401398	0.0173462604035919	0.435608601175788	0.505160493806786	-0.122806783311512	0.250334729303075	-0.13453967150972	-0.0753836680536576	-0.0194421578130846	0.206562430866258	-0.138790985644968	0.283269927410284	0.338637510610129	-0.0823890057737747	-0.689627125163382	-0.689627125163382	-0.689627125163382	1.07211940367978	1.78637415848389	-0.689627125163382	-0.689627125163382	-0.689627125163382	1.88431361588913	-0.689627125163382	-0.689627125163382	0.990595774510448	1.77384470376498	-0.689627125163382	-0.689627125163382	-0.689627125163382	-0.689627125163382	-0.689627125163382	-0.689627125163382	-0.689627125163382	-0.689627125163382	1.64941335409171	-0.689627125163382	-0.689627125163382	-0.689627125163382	-0.689627125163382	-0.689627125163382	-0.689627125163382	-0.689627125163382	-0.689627125163382	0.574295516999823	0.550549948152991	0.47504368418922	-0.689627125163382	-0.689627125163382	0.778056136505342	-0.689627125163382	-0.689627125163382	0.980909241092958	0.664752439827755	-0.689627125163382	-0.689627125163382	1.04002621515796	-0.689627125163382	-0.689627125163382	-0.689627125163382	-0.689627125163382	-0.689627125163382	1.12746778669731	1.94751346079847	-0.689627125163382	0.975460612449735	-0.689627125163382	0.54974802362918	1.74832560772338	0.719174193647154	0.343164928555152	0.528394046389812	-0.689627125163382	-0.689627125163382	-0.689627125163382	0.365580694955928	-0.689627125163382	-0.689627125163382	1.04778685141554	-0.689627125163382	0.70259338168566	-0.689627125163382	0.147055843566445	1.35071865139321	0.159447660085767	-0.689627125163382	1.17523298047314	-0.138239740337372	-0.00632061667410602	0.952368591057459	-0.689627125163382	0.734258041487384	0.492840121927274	0.899770049513511	-0.689627125163382	-0.689627125163382	0.387502735515537	-0.689627125163382	0.411915899421968	0.488041898909874	-0.689627125163382	0.231475401708006	-0.689627125163382	-0.689627125163382	-0.689627125163382	0.333968685297529	-0.689627125163382	-0.689627125163382	-0.689627125163382	0.801925101519105	-0.689627125163382	0.299611318189136	-0.689627125163382	-0.689627125163382	-0.689627125163382	-0.689627125163382	-0.689627125163382	0.395917374165285	-0.689627125163382	-0.689627125163382	0.740919021780163	0.57298403582206	0.730569367830171	-0.689627125163382	-0.689627125163382	2.1260508041581	-0.689627125163382	-0.689627125163382	-0.689627125163382	-0.689627125163382	-0.689627125163382	-0.689627125163382	-0.689627125163382	-0.689627125163382	-0.689627125163382	0.969835747016786	2.47883846506727	-0.689627125163382	-0.689627125163382	-0.689627125163382	-0.689627125163382	-0.689627125163382	-0.689627125163382	-0.689627125163382	2.3192477358168	-0.689627125163382	-0.689627125163382	-0.689627125163382	-0.689627125163382	-0.689627125163382	-0.689627125163382	-0.689627125163382	-0.689627125163382	-0.689627125163382	-0.689627125163382	-0.689627125163382	1.33239024536326	-0.689627125163382	-0.689627125163382	-0.689627125163382	-0.689627125163382	-0.689627125163382	-0.689627125163382	-0.689627125163382	-0.689627125163382	-0.689627125163382	-0.689627125163382	-0.689627125163382	-0.689627125163382	-0.689627125163382	-0.689627125163382	1.0306283780285	1.20734055802499	0.840396631110102	-0.689627125163382	0.776083946921773	0.613634354524931	-0.689627125163382	-0.689627125163382	-0.689627125163382	-0.689627125163382	-0.689627125163382	2.74392005087592	0.804572482002724	0.91082574440951	1.56766684400662	-0.689627125163382	0.276782792979393	-0.689627125163382	-0.689627125163382	1.18266256637728	-0.689627125163382	-0.689627125163382	1.74792997616877	-0.689627125163382	1.06062649840366	0.905671734602978	-0.689627125163382	-0.689627125163382	1.59925585895348	-0.689627125163382	-0.689627125163382	-0.689627125163382	-0.689627125163382	0.257816179183229	1.66673215778626	-0.689627125163382	1.10558266456741	-0.689627125163382	-0.689627125163382	-0.689627125163382	1.94590948916536	0.741074730920568	1.42443829101581	2.0130404638027	1.97149117199019	-0.689627125163382	2.256278621429	-0.689627125163382	-0.689627125163382	-0.689627125163382	-0.689627125163382	-0.689627125163382	0.746390763575241	-0.689627125163382	-0.689627125163382	1.28447623418262	-0.689627125163382	-0.689627125163382	1.80854550910829	-0.689627125163382	2.18100001718386	1.1423967635812	-0.689627125163382	-0.689627125163382	-0.689627125163382	0.338352207141898	-0.689627125163382	-0.689627125163382	0.443738261376008	-0.689627125163382	0.422555731957984	-0.689627125163382	-0.689627125163382	-0.689627125163382	1.43082650725185	-0.689627125163382	0.56871209124675	0.806114375439929	1.42107458400573	-0.689627125163382	1.67992778075038	-0.689627125163382	1.24456886936121	1.54134896842319	-0.689627125163382	-0.689627125163382	-0.689627125163382	-0.689627125163382	0.466182738659244	0.654595655640127	-0.0024664486851381	-0.689627125163382	-0.689627125163382	-0.689627125163382	-0.689627125163382	-0.689627125163382	-0.689627125163382	-0.689627125163382	-0.689627125163382	-0.689627125163382	-0.689627125163382	-0.689627125163382	1.31534931471042	-0.689627125163382	1.33882523671418	-0.689627125163382	-0.689627125163382	2.03050133392073	2.65935216186979	1.55722389678461	2.46201288811565	1.50260318905393	1.99563998760006	2.90467761531468	-0.689627125163382	1.30026179901016	-0.689627125163382	-0.689627125163382	-0.689627125163382	-0.689627125163382	-0.689627125163382	1.58890677871671	-0.689627125163382	1.60288216411591	3.4501616208156	0.978071017781198	-0.689627125163382	-0.689627125163382	-0.689627125163382	-0.689627125163382	-0.689627125163382	1.67992778075038	1.36504953666692	1.94606977490902	-0.689627125163382	-0.689627125163382	-0.689627125163382	-0.689627125163382	0.896057114863053	-0.689627125163382	-0.689627125163382	0.64621083644432	-0.689627125163382	-0.689627125163382	-0.689627125163382	1.3816674420004	1.14671341434318	1.9656489839826	-0.689627125163382	-0.689627125163382	-0.689627125163382	-0.689627125163382	-0.689627125163382	-0.689627125163382	1.99027483022956	-0.689627125163382	-0.689627125163382	1.48542365681958	-0.689627125163382	0.783011938515327	-0.689627125163382	1.06745297741253	1.96875710732158	2.12795242091652	1.71092369985988	1.43935176834057	1.4707250136952	1.96352769635138	-0.689627125163382	1.56408576286692	-0.689627125163382	-0.689627125163382	-0.689627125163382	1.66455025379667	-0.689627125163382	0.772809725338784	0.535834508192362	-0.689627125163382	-0.689627125163382	-0.689627125163382	-0.689627125163382	-0.689627125163382	2.0675096175152	-0.689627125163382	-0.689627125163382	0.469352285028612	-0.689627125163382	2.20062895967308	0.736419354654952	1.09169844425606	2.02443775434963	0.62404355178332	2.47433981808663	1.52657671032128	-0.689627125163382	2.21675478142607	-0.689627125163382	-0.689627125163382	0.822955582229333	-0.689627125163382	-0.689627125163382	1.41364452502277	0.970698363454514	0.644600900674301	1.47619283624924	-0.689627125163382	0.938189355960517	-0.689627125163382	-0.689627125163382	1.20472319948976	-0.689627125163382	-0.689627125163382	-0.689627125163382	-0.689627125163382	-0.689627125163382	0.996378640765279	-0.689627125163382	-0.689627125163382	0.902911617319653	-0.689627125163382	-0.689627125163382	-0.689627125163382	1.14158995104541	-0.689627125163382	1.53301952978744	-0.689627125163382	-0.689627125163382	-0.689627125163382	1.13250201615337	2.14212939424176	0.747805117736142	0.986507841868293	-0.689627125163382	1.72370534281537	2.82721274103079	2.09275212288441	-0.689627125163382	2.65206591766262	-0.689627125163382	-0.689627125163382	-0.689627125163382	-0.689627125163382	-0.689627125163382	0.72568314763332	2.22227538988239	1.33644891791855	1.15678464279679	-0.689627125163382	-0.689627125163382	1.04691187432769	1.08955478768447	1.24670335593974	0.899574154619778	1.97929515389985	0.916217005897506	2.53933253167159	2.94341678997327	1.28703369071442	-0.689627125163382	2.70404028141846	2.04925685339184	2.13943296864356	-0.689627125163382	-0.689627125163382	2.13533701015054	1.97324473698208	0.475646210753618	-0.689627125163382	0.259252743104182	0.699152296468426	1.39896700970673	0.518765701600905	0.592227411758678	-0.689627125163382	-0.689627125163382	0.53740142698191	1.58466494245838	-0.689627125163382	-0.689627125163382	-0.689627125163382	-0.689627125163382	-0.689627125163382	1.24426438376347	0.39687048091975	-0.689627125163382	0.879296590080051	0.795900067330239	-0.689627125163382	1.30466235004576	1.27590090191701	-0.689627125163382	1.17171064375975	1.57249224505376	1.97324473698208	-0.689627125163382	-0.689627125163382	-0.689627125163382	-0.689627125163382	0.861433406371421	-0.689627125163382	0.633841613480111	0.737192973406034	1.6806661588961	2.2405518184739	-0.689627125163382	1.9300573286111	-0.689627125163382	-0.689627125163382	-0.689627125163382	2.00900372347464	-0.689627125163382	0.546551307384475	1.99127870992731	2.18540594380747	2.10591080762501	2.11810042362012	2.32097055014686	0.671149641121444	0.169871089026312	1.04651448375552	1.51121167232807	1.3861401769048	2.28358186835664	-0.689627125163382	-0.689627125163382	-0.689627125163382	-0.689627125163382	1.59519275427405	2.70361866286162	-0.689627125163382	2.44669801773449	3.03444679694244	1.11358968806816	1.78254416651569	2.32000302947597	1.48362332289986	2.40276291405166	-0.689627125163382	-0.689627125163382	1.88295569887922	2.36596274201128	2.01737868133478	1.75427913144736	0.908839094052259	-0.689627125163382	1.14320438243699	-0.689627125163382	3.8906156656019	-0.689627125163382	0.817179834564716	0.740296551840735	-0.689627125163382	1.07582315033553	-0.689627125163382	2.26228814349679	3.08582145223151	2.13827941155371	2.46201288811565	-0.689627125163382	1.64276138929492	2.11208212375433	-0.689627125163382	-0.689627125163382	-0.689627125163382	1.74258252535581	0.23735632625399	-0.689627125163382	-0.689627125163382	0.953843771045543	-0.689627125163382	-0.689627125163382	-0.689627125163382	-0.689627125163382	1.44144802795301	-0.689627125163382	2.43108546865223	1.08515961543333	0.685855219757314	-0.689627125163382	1.86206165335668	-0.689627125163382	-0.689627125163382	-0.689627125163382	-0.689627125163382	1.32700796438564	2.75795706901295	1.74319470009813	-0.689627125163382	-0.689627125163382	-0.689627125163382	1.41958363885114	-0.689627125163382	0.762920684928229	-0.689627125163382	-0.689627125163382	-0.689627125163382	1.65851511417182	-0.689627125163382	-0.689627125163382	1.534566838336	2.52485862927979	-0.689627125163382	1.19147331510321	-0.689627125163382	-0.689627125163382	1.44469729496394	-0.689627125163382	-0.689627125163382	-0.689627125163382	-0.689627125163382	-0.689627125163382	-0.689627125163382	-0.689627125163382	-0.689627125163382	-0.689627125163382	-0.689627125163382	-0.689627125163382	-0.689627125163382	-0.689627125163382	-0.689627125163382	-0.689627125163382	-0.689627125163382	1.47764764144734	1.88114794110766	0.933865032348199	-0.689627125163382	1.6422880044259	-0.689627125163382	-0.689627125163382	1.67796151192142	-0.689627125163382	-0.689627125163382	-0.689627125163382	1.76736959424089	2.0163495948502	0.851110799692475	1.46934676459382	1.35981121475807	1.68585056978421	1.42931931198211	2.93572313369639	1.28607374834273	2.3291065397642	1.91087466325204	0.946079466609264	-0.689627125163382	0.812663021938384	-0.689627125163382	0.56646982779072	-0.689627125163382	1.11462873320197	0.785503510031013	-0.689627125163382	0.252759025525793	1.0271335521371	0.678318558169183	0.745763128672797	1.63537169248596	-0.689627125163382	-0.689627125163382	0.986838471478742	-0.689627125163382	0.76420933447547	2.69794144602714	2.05676973966374	-0.689627125163382	-0.689627125163382	-0.689627125163382	0.230369808153522	2.05191282980237	2.93265921350421	1.15596338570426	-0.689627125163382	1.42969587431219	-0.689627125163382	2.23619938849607	-0.689627125163382	0.945036460109404	1.61384478266467	2.02081623597265	1.85754146987017	0.43649025408063	0.951211577422072	0.251149957595379	-0.689627125163382	2.334298230255	1.86462544453301	1.96298447084264	-0.689627125163382	1.22977729581276	1.33306537840922	0.582830831772702	0.631475837008071	1.44693395642517	0.442602252907026	-0.689627125163382	0.185512079163944	0.734258041487384	0.924075542816111	-0.689627125163382	1.15952817197412	-0.689627125163382	1.58600241566754	1.30205190118818	-0.689627125163382	1.07681377504022	0.864037802435415	0.598408761511868	0.710793666869931	1.58711842346228	1.73007273195867	1.59925585895348	0.243568152432755	0.491442839536177	1.1820973585476	0.478163833700152	-0.689627125163382	1.3475941717206	0.455909745317811	1.20047550478147	-0.689627125163382	-0.689627125163382	0.872927244469726	-0.689627125163382	0.088361716343467	-0.689627125163382	1.01277886982435	0.737270385227237	-0.689627125163382	1.18976063546416	-0.689627125163382	1.61499401145785	0.514873126414134	-0.689627125163382	1.04619671796116	0.514334589536639	0.275222968532987	1.74713918733218	1.55549464868605	2.99571565683794	2.83919315709527	1.56156101880899	1.49044320761901	0.979816346974993	1.31733683021381	-0.689627125163382	1.750570512038	-0.689627125163382	1.93766155872163	0.829666641309601	0.550320714417659	-0.689627125163382	-0.689627125163382	0.860876566469701	-0.689627125163382	2.19954422612144	-0.689627125163382	-0.689627125163382	0.777069321463497	-0.689627125163382	-0.689627125163382	1.76387976244257	0.894693999713016	2.24576923910209	-0.689627125163382	0.554287655798725	0.560026702735485	0.754604463857158	1.76441586274582	1.84187729777396	0.806800775183696	0.325994932120296	-0.689627125163382	0.625081279184449	1.6885772799293	1.80332817108126	2.38950509076347	1.5653361350583	1.35564291982143	-0.689627125163382	-0.689627125163382	1.14185879904873	2.78576148482759	-0.689627125163382	-0.689627125163382	2.14793016205442	-0.689627125163382	1.56199583552086	-0.689627125163382	1.39280148445768	-0.689627125163382	1.30319299889128	0.307375497896556	1.64442007408987	1.59204455304187	-0.689627125163382	-0.689627125163382	0.711537552122802	-0.689627125163382	0.993259294015541	0.655140491166702	1.23503013244247	2.54052397388054	0.361032739116171	-0.689627125163382	2.17780684861773	-0.689627125163382	0.811106381871932	-0.689627125163382	0.857360065631736	1.22025655768417	2.04660750145336	0.917520892659961	0.23043115799258	1.11610303161693	1.48915558551867	-0.689627125163382	1.534566838336	0.945453485980018	2.50583782106513	0.723556830410988	1.02550805812428	-0.689627125163382	0.392122399520639	0.877964943338512	0.271715595281933	0.225914009423984	1.43384848516439	1.57007645216829	1.78236215179919	1.25360102623467	-0.689627125163382	0.53326947738331	0.58671802107463	1.02818033231799	2.23802250938876	0.835905723052134	1.29217163739391	1.13276785057715	-0.689627125163382	0.592842698530907	1.419062392797	-0.689627125163382	0.761768372092994	1.58221781272564	0.932429229008421	0.0874505419226105	0.583497146311444	-0.689627125163382	1.27558494633459	-0.689627125163382	1.12430445345502	3.4458702459927	2.22893692774914	1.28447623418262	-0.689627125163382	2.453309293904	-0.689627125163382	1.6270287158178	1.07211940367978	1.33272774642458	1.44393171055317	1.9913903114416	-0.689627125163382	-0.689627125163382	2.88465774404411	-0.689627125163382	1.67135461128731	1.65803392756627	-0.689627125163382	0.687430646481835	1.28879638603798	-0.689627125163382	0.322243213098099	1.14590228592375	1.69405370652885	-0.689627125163382	2.35206964369477	1.30526169389577	-0.689627125163382	0.941708708836415	-0.689627125163382	0.582951924600237	1.68659346082135	0.835547695230082	1.90778060378234	0.370911456008977	0.770039098828305	1.24594041838002	1.58488772331147	1.16026134474232	-0.689627125163382	1.50997696450115	2.65267138565947	1.3574930531364	0.836837456096692	2.53232656229944	1.84949433806385	0.82225291825983	-0.689627125163382	0.444971646555799	1.08578600021085	1.00853209052873	-0.689627125163382	0.497993519312872	0.99359289504861	-0.689627125163382	-0.689627125163382	0.200775771288852	1.40297933123838	-0.689627125163382	2.16182283460714	0.530272842914042	1.02215187869288	0.562069152416184	0.244200406074197	-0.689627125163382	3.56384098222624	0.846369121783944	2.01669251214611	-0.689627125163382	-0.689627125163382	-0.689627125163382	0.743102293600041	1.82436188429402	1.60333642696592	0.491546222296217	-0.689627125163382	0.347001923871733	1.54198732954007	1.22619429869722	0.540210095565543	-0.689627125163382	1.05458150959951	-0.689627125163382	-0.689627125163382	2.10858692853438	-0.689627125163382	-0.689627125163382	0.727816390930166	0.456006676271128	1.52804342555479	2.46458541514783	1.47923734555147	1.25993496931755	-0.689627125163382	1.31468782304932	-0.689627125163382	1.11229278072328	1.98360675235742	1.13623170849734	-0.689627125163382	-0.689627125163382	-0.689627125163382	1.03203076750541	1.36943874116651	1.54839505882848	1.59654519007248	0.923872981065508	2.08775351817286	1.09031070858369	-0.689627125163382	-0.689627125163382	-0.689627125163382	0.726139686902127	-0.689627125163382	-0.689627125163382	1.21848344156448	1.01353971847918	-0.689627125163382	1.2800190138106	1.8360050583401	1.63169807209629	0.863665158736792	0.623395861405583	0.372232292066734	-0.689627125163382	-0.689627125163382	-0.689627125163382	-0.689627125163382	-0.689627125163382	-0.689627125163382	-0.689627125163382	-0.689627125163382	0.367706263962671	1.40160946480784	1.0626519586029	-0.689627125163382	-0.689627125163382	-0.689627125163382	-0.689627125163382	-0.689627125163382	-0.689627125163382	1.02969486989419	-0.689627125163382	0.72553103856863	-0.689627125163382	1.76611542405319	1.3038457343853	1.06317944046503	1.60500391700241	0.454457850837937	1.74819371296199	2.14579960501178	0.293447656801211	1.29362225155123	-0.689627125163382	-0.689627125163382	-0.689627125163382	-0.689627125163382	-0.689627125163382	-0.689627125163382	0.31800130654707	1.81210133652435	0.614654572463941	1.51768650951433	1.49650310916362	1.84594035436515	1.18313387007553	0.0396904964262389	-0.689627125163382	0.946497081894997	-0.689627125163382	1.44757401892706	2.15649450811141	1.93522635582875	1.05578675853619	0.778714815154904	2.44822030532348	1.96103119967614	1.68957070719691	1.49024189759155	-0.689627125163382	1.7441574557907	2.00261079829919	2.24916674644877	1.86009388904289	1.79426260573233	-0.689627125163382	-0.689627125163382	0.74169793452103	0.925495049206933	1.46346347120631	0.898986788828028	0.623136976463236	1.51203572814938	0.333968685297529	-0.689627125163382	0.783841445057702	-0.689627125163382	-0.689627125163382	-0.689627125163382	1.71882869197535	-0.689627125163382	2.62080724589071	1.97786189283892	0.406764034581014	1.45309730172958	1.70762758332934	-0.689627125163382	0.505786777804032	0.920337216031694	0.521266605327313	1.522398816783	0.580776003038296	1.98294227264918	0.44544677782674	0.264581062820089	1.53710435689179	1.99866998090594	2.53375822842721	0.780529498619874	1.97698086116679	0.403415983147931	-0.689627125163382	1.63490193536746	1.60709239935523	-0.689627125163382	-0.689627125163382	1.36847123876954	2.81096081700422	0.690449092569575	-0.00185917302027166	0.52334085528364	1.31386166949015	0.5538839837593	0.811970747363762	1.35865136928191	-0.689627125163382	1.00498601913257	0.292674022350323	0.980982157254527	-0.689627125163382	1.98966688557944	1.71611852130139	1.45345168223312	1.74924936357623	0.475545743995175	1.33755140340204	1.0481052698924	1.01456806877548	-0.689627125163382	0.0444416323665652	0.507220205014375	0.656368105330989	1.08543516343625	1.78394939638979	1.06610734627348	0.312988962896731	1.65539167988933	0.153665976991758	1.54818075840329	0.974014305438999	2.25211262172516	2.4368716538071	2.27948104908391	0.669404855083426	0.44801973938156	0.206896690074233	-0.689627125163382	-0.689627125163382	-0.689627125163382	1.09875879098112	0.27400587630148	0.295139990204869	2.61029418565676	0.885800118720224	0.754683936093527	2.10324133408887	1.46190099057007	1.28065433733071	1.43256290591797	1.23518069810757	1.01986883219397	0.873481035670922	1.45412861140865	0.921446611961166	0.441138448812091	1.49708233097954	0.826833019063719	0.125022391887326	1.62029836538891	1.32285951347279	0.477911554997793	0.790737825547885	0.369840803648513	1.24731420363115	0.79894837635288	1.52162956610695	-0.689627125163382	-0.689627125163382	-0.689627125163382	-0.689627125163382	-0.689627125163382	-0.689627125163382	-0.689627125163382	2.30082649171004	-0.689627125163382	2.10609729768673	-0.689627125163382	-0.689627125163382	-0.689627125163382	-0.689627125163382	-0.689627125163382	-0.689627125163382	-0.689627125163382	-0.689627125163382	-0.689627125163382	-0.689627125163382	-0.689627125163382	2.02564769119488	-0.689627125163382	-0.689627125163382	-0.689627125163382	-0.689627125163382	-0.689627125163382	-0.689627125163382	-0.689627125163382	-0.689627125163382	1.97171020670461	-0.689627125163382	-0.689627125163382	1.63474540076621	-0.689627125163382	-0.689627125163382	-0.689627125163382	-0.689627125163382	1.522398816783	-0.689627125163382	-0.689627125163382	-0.689627125163382	-0.689627125163382	-0.689627125163382	-0.689627125163382	-0.689627125163382	-0.689627125163382	-0.689627125163382	1.5906985193189	-0.689627125163382	-0.689627125163382	-0.689627125163382	-0.689627125163382	-0.689627125163382	1.97171020670461	-0.689627125163382	2.63285370239353	-0.689627125163382	-0.689627125163382	1.73509233144842	2.02012782882972	-0.689627125163382	-0.689627125163382	-0.689627125163382	2.39611460976455	-0.689627125163382	-0.689627125163382	-0.689627125163382	-0.689627125163382	2.25285921018047	-0.689627125163382	-0.689627125163382	-0.689627125163382	-0.689627125163382	-0.689627125163382	-0.689627125163382	-0.689627125163382	-0.689627125163382	-0.689627125163382	-0.689627125163382	-0.689627125163382	2.17940226393682	-0.689627125163382	2.95038280814215	2.98502238754582	-0.689627125163382	-0.689627125163382	-0.689627125163382	-0.689627125163382	-0.689627125163382	-0.689627125163382	-0.689627125163382	-0.689627125163382	-0.689627125163382	-0.689627125163382	-0.689627125163382	-0.689627125163382	-0.689627125163382	-0.689627125163382	2.37830902001938	2.91368239634489	1.66916227791493	2.04731334923589	1.82038444758437	-0.689627125163382	2.27876595242514	2.98024068067054	1.58310694500941	-0.689627125163382	-0.689627125163382	-0.689627125163382	-0.689627125163382	3.25525368193775	-0.689627125163382	2.52485862927979	1.90490118100627	-0.689627125163382	2.15142558780826	3.39578489216357	3.76005056248621	2.23760152144845	1.85440879806116	2.39659975091074	1.88718625741597	-0.689627125163382	-0.689627125163382	-0.689627125163382	-0.689627125163382	-0.689627125163382	-0.689627125163382	1.98227821432807	2.7623777223304	2.8008566822076	1.52951245960244	3.07329078471044	-0.689627125163382	-0.689627125163382	2.16512696187712	2.22338284763467	2.51083179710584	-0.689627125163382	-0.689627125163382	-0.689627125163382	-0.689627125163382	-0.689627125163382	1.91979612948522	1.60242811828248	-0.689627125163382	-0.689627125163382	-0.689627125163382	-0.689627125163382	-0.689627125163382	-0.689627125163382	-0.689627125163382	-0.689627125163382	2.71165516481185	-0.689627125163382	-0.689627125163382	1.43916144028898	-0.689627125163382	2.06224547930702	1.94254919202955	-0.689627125163382	1.72010967593897	-0.689627125163382	2.16749321553467	-0.689627125163382	2.35281625403015	2.63563599751591	1.90182500269764	-0.689627125163382	-0.689627125163382	-0.689627125163382	1.92167321607855	-0.689627125163382	1.82778364051721	-0.689627125163382	1.80128589792708	1.10122567598314	2.57250421784792	-0.689627125163382	2.48747604605153	-0.689627125163382	-0.689627125163382	-0.689627125163382	-0.689627125163382	-0.689627125163382	-0.689627125163382	-0.689627125163382	-0.689627125163382	2.77171469034888	-0.689627125163382	1.44297564042761	2.05653230191839	2.40732572074114	1.6853556239839	1.71754937709316	-0.689627125163382	-0.689627125163382	1.65132238738798	-0.689627125163382	-0.689627125163382	-0.689627125163382	-0.689627125163382	-0.689627125163382	-0.689627125163382	-0.689627125163382	-0.689627125163382	-0.689627125163382	-0.689627125163382	-0.689627125163382	-0.689627125163382	-0.689627125163382	-0.689627125163382	-0.689627125163382	-0.689627125163382	1.29410633520831	-0.689627125163382	-0.689627125163382	-0.689627125163382	1.7129576053315	-0.689627125163382	-0.689627125163382	2.80291653045853	2.15962565112568	2.73544661620958	-0.689627125163382	-0.689627125163382	-0.689627125163382	-0.689627125163382	-0.689627125163382	-0.689627125163382	-0.689627125163382	-0.689627125163382	-0.689627125163382	-0.689627125163382	-0.689627125163382	-0.689627125163382	-0.689627125163382	2.20525110353817	-0.689627125163382	1.25993496931755	-0.689627125163382	-0.689627125163382	-0.689627125163382	1.87007019374924	-0.689627125163382	-0.689627125163382	-0.689627125163382	-0.689627125163382	-0.689627125163382	-0.689627125163382	-0.689627125163382	-0.689627125163382	1.0974010276481	1.05169651169239	-0.689627125163382	0.941708708836415	-0.689627125163382	0.710942375738835	-0.689627125163382	1.6309962159764	-0.689627125163382	-0.689627125163382	-0.689627125163382	-0.689627125163382	-0.689627125163382	2.37022118332299	-0.689627125163382	1.38131059672936	-0.689627125163382	1.0633012176764	-0.689627125163382	-0.689627125163382	3.21552560547714	-0.689627125163382	-0.689627125163382	-0.689627125163382	-0.689627125163382	1.33171563566843	-0.689627125163382	-0.689627125163382	-0.689627125163382	-0.689627125163382	-0.689627125163382	-0.689627125163382	-0.689627125163382	2.75047933527874	-0.689627125163382	1.19261708103022	-0.689627125163382	2.22338284763467	-0.689627125163382	1.60333642696592	2.35515261022318	-0.689627125163382	-0.689627125163382	-0.689627125163382	1.72990009763341	2.63683043051007	1.1027607104352	1.46777416889388	2.51539877043268	-0.689627125163382	1.4748722922726	-0.689627125163382	-0.689627125163382	-0.689627125163382	-0.689627125163382	1.05651080500864	-0.689627125163382	-0.689627125163382	-0.689627125163382	-0.689627125163382	-0.689627125163382	-0.689627125163382	-0.689627125163382	-0.689627125163382	-0.689627125163382	1.34702208172238	-0.689627125163382	-0.689627125163382	-0.689627125163382	-0.689627125163382	-0.689627125163382	-0.689627125163382	-0.689627125163382	-0.689627125163382	2.37449576027313	-0.689627125163382	-0.689627125163382	1.71448580868061	-0.689627125163382	-0.689627125163382	-0.689627125163382	-0.689627125163382	-0.689627125163382	-0.689627125163382	4.22205876645106	1.85352947059414	-0.689627125163382	1.47764764144734	-0.689627125163382	-0.689627125163382	-0.689627125163382	-0.689627125163382	-0.689627125163382	-0.689627125163382	-0.689627125163382	-0.689627125163382	1.61568421402063	1.82664176586232	-0.689627125163382	-0.689627125163382	-0.689627125163382	-0.689627125163382	-0.689627125163382	-0.689627125163382	-0.689627125163382	-0.689627125163382	2.83072404069725	3.11931539760499	2.30350336758799	1.32734338225483	2.5629295453924	2.82651170829541	2.01600678900089	-0.689627125163382	-0.689627125163382	-0.689627125163382	2.35281625403015	-0.689627125163382	-0.689627125163382	-0.689627125163382	-0.689627125163382	1.92669551995632	-0.689627125163382	-0.689627125163382	-0.689627125163382	-0.689627125163382	-0.689627125163382	4.03013433806982	-0.689627125163382	-0.689627125163382	-0.689627125163382	-0.689627125163382	-0.689627125163382	-0.689627125163382	-0.689627125163382	2.40341362113384	3.25724029371498	-0.689627125163382	2.1332948352827	-0.689627125163382	1.43271405538651	-0.689627125163382	-0.689627125163382	-0.689627125163382	2.49697347926177	-0.689627125163382	-0.689627125163382	2.33843823678737	-0.689627125163382	-0.689627125163382	-0.689627125163382	-0.689627125163382	-0.689627125163382	2.97706321366742	-0.689627125163382	-0.689627125163382	1.74661234573484	-0.689627125163382	-0.689627125163382	2.87367679503679	2.19629646182246	-0.689627125163382	-0.689627125163382	-0.689627125163382	-0.689627125163382	-0.689627125163382	-0.689627125163382	-0.689627125163382	-0.689627125163382	-0.689627125163382	-0.689627125163382	-0.689627125163382	-0.689627125163382	-0.689627125163382	-0.689627125163382	-0.689627125163382	-0.689627125163382	-0.689627125163382	-0.689627125163382	-0.689627125163382	-0.689627125163382	-0.689627125163382	-0.689627125163382	1.78582611695729	2.24224125308388	-0.689627125163382	-0.689627125163382	-0.689627125163382	-0.689627125163382	-0.689627125163382	1.85616973826369	2.14715492921831	-0.689627125163382	-0.689627125163382	-0.689627125163382	-0.689627125163382	-0.689627125163382	-0.689627125163382	-0.689627125163382	-0.689627125163382	-0.689627125163382	-0.689627125163382	-0.689627125163382	2.25030157541955	-0.689627125163382	2.20852557403038	1.80184246939314	1.6413419334956	-0.689627125163382	1.95605608127728	1.97566070385779	2.82231406523138	-0.689627125163382	-0.689627125163382	-0.689627125163382	-0.689627125163382	-0.689627125163382	-0.689627125163382	-0.689627125163382	-0.689627125163382	2.08980894320229	2.12339415861465	2.73739667902401	-0.689627125163382	-0.689627125163382	-0.689627125163382	-0.689627125163382	-0.689627125163382	-0.689627125163382	-0.689627125163382	1.85734539490764	-0.689627125163382	3.08825025651476	-0.689627125163382	-0.689627125163382	-0.689627125163382	-0.689627125163382	-0.689627125163382	-0.689627125163382	-0.689627125163382	-0.689627125163382	-0.689627125163382	-0.689627125163382	-0.689627125163382	-0.689627125163382	-0.689627125163382	-0.689627125163382	-0.689627125163382	1.93808565697934	-0.689627125163382	2.98555484189847	-0.689627125163382	-0.689627125163382	-0.689627125163382	-0.689627125163382	2.69458996467929	-0.689627125163382	-0.689627125163382	1.67062328219345	-0.689627125163382	-0.689627125163382	-0.689627125163382	-0.689627125163382	-0.689627125163382	-0.689627125163382	-0.689627125163382	-0.689627125163382	-0.689627125163382	2.12567088259078	-0.689627125163382	1.89386977084039	-0.689627125163382	-0.689627125163382	-0.689627125163382	-0.689627125163382	-0.689627125163382	-0.689627125163382	-0.689627125163382	-0.689627125163382	-0.689627125163382	-0.689627125163382	1.75667059372581	-0.689627125163382	-0.689627125163382	-0.689627125163382	-0.689627125163382	-0.689627125163382	-0.689627125163382	-0.689627125163382	1.73717690622547	-0.689627125163382	-0.689627125163382	-0.689627125163382	-0.689627125163382	-0.689627125163382	1.20240357517507	1.78802008844355	-0.689627125163382	1.28320036827829	1.71423094266608	1.79795293982005	-0.689627125163382	1.69830665626044	1.34257257877311	1.12351556535078	1.28959881222901	-0.689627125163382	-0.689627125163382	1.04405520187399	-0.689627125163382	-0.689627125163382	-0.689627125163382	-0.689627125163382	-0.689627125163382	-0.689627125163382	-0.689627125163382	-0.689627125163382	1.37881669935463	1.28863599097253	-0.689627125163382	-0.689627125163382	-0.689627125163382	2.06081430797735	-0.689627125163382	-0.689627125163382	2.16040984948394	-0.689627125163382	-0.689627125163382	-0.689627125163382	1.80966704392338	-0.689627125163382	-0.689627125163382	-0.689627125163382	-0.689627125163382	1.41142747061735	-0.689627125163382	-0.689627125163382	-0.689627125163382	1.20269317332057	2.51226262816808	-0.689627125163382	0.771830553982183	1.01628506928558	0.894110596688241	-0.689627125163382	-0.689627125163382	-0.689627125163382	-0.689627125163382	-0.689627125163382	-0.689627125163382	2.05333206940146	-0.689627125163382	1.82664176586232	2.14870594985764	-0.689627125163382	2.17263782132666	-0.689627125163382	1.85734539490764	2.31112291534963	-0.689627125163382	1.80351403853777	-0.689627125163382	2.08102763462397	1.80854550910829	-0.689627125163382	1.42032880178972	1.95088988259981	-0.689627125163382	-0.689627125163382	1.48162709202523	-0.689627125163382	2.67118669462206	2.14328706476267	2.00577411974638	0.861619117136345	1.19033113338618	1.96744729528033	-0.689627125163382	1.74872139751556	1.53245750929434	-0.689627125163382	1.54518569990757	-0.689627125163382	-0.689627125163382	2.66729677031961	1.62726164364998	1.7439823395337	1.93459202567857	1.16642770554666	-0.689627125163382	-0.689627125163382	-0.689627125163382	-0.689627125163382	1.2986376600892	2.77876558366225	-0.689627125163382	1.18691405701879	2.18020084793585	-0.689627125163382	-0.689627125163382	1.15405034085677	2.00058224710439	0.734874836186925	-0.689627125163382	1.58355182511378	1.82778364051721	-0.689627125163382	-0.689627125163382	-0.689627125163382	-0.689627125163382	-0.689627125163382	-0.689627125163382	1.55419980347339	1.65036739793016	-0.689627125163382	1.34393924567649	1.18976063546416	2.24859976885749	1.17871425676324	-0.689627125163382	-0.689627125163382	-0.689627125163382	-0.689627125163382	2.04308528633042	1.70940103668733	-0.689627125163382	-0.689627125163382	-0.689627125163382	1.91170131791859	-0.689627125163382	1.44221151150361	-0.689627125163382	-0.689627125163382	-0.689627125163382	-0.689627125163382	-0.689627125163382	2.03957472707535	-0.689627125163382	1.37739476474784	-0.689627125163382	-0.689627125163382	1.6267958446588	-0.689627125163382	-0.689627125163382	2.55510330358463	1.60379090701115	-0.689627125163382	1.49165199535057	2.30439708928686	-0.689627125163382	-0.689627125163382	-0.689627125163382	-0.689627125163382	-0.689627125163382	-0.689627125163382	-0.689627125163382	1.54860940837981	-0.689627125163382	-0.689627125163382	-0.689627125163382	2.15571313132344	-0.689627125163382	-0.689627125163382	-0.689627125163382	-0.689627125163382	-0.689627125163382	-0.689627125163382	-0.689627125163382	-0.689627125163382	-0.689627125163382	-0.689627125163382	-0.689627125163382	-0.689627125163382	-0.689627125163382	-0.689627125163382	3.40245655785276	1.96777459421538	1.83179039828481	-0.689627125163382	-0.689627125163382	1.87754198241693	-0.689627125163382	-0.689627125163382	-0.689627125163382	-0.689627125163382	1.43764025845042	-0.689627125163382	1.38847494566719	-0.689627125163382	-0.689627125163382	-0.689627125163382	1.49044320761901	-0.689627125163382	1.3432556449922	1.72834774923774	-0.689627125163382	-0.689627125163382	-0.689627125163382	-0.689627125163382	-0.689627125163382	-0.689627125163382	1.70383811289138	-0.689627125163382	-0.689627125163382	-0.689627125163382	1.07409255912015	-0.689627125163382	2.06009944298864	-0.689627125163382	-0.689627125163382	-0.689627125163382	-0.689627125163382	-0.689627125163382	-0.689627125163382	-0.689627125163382	-0.689627125163382	1.53922424734453	-0.689627125163382	-0.689627125163382	-0.689627125163382	-0.689627125163382	-0.689627125163382	-0.689627125163382	1.31766852706502	-0.689627125163382	-0.689627125163382	-0.689627125163382	-0.689627125163382	-0.689627125163382	-0.689627125163382	-0.689627125163382	1.88658082083751	-0.689627125163382	1.67697986854263	-0.689627125163382	-0.689627125163382	-0.689627125163382	-0.689627125163382	1.53414458996727	2.22963316339908	-0.689627125163382	-0.689627125163382	1.11645032106411	-0.689627125163382	2.10386155024141	-0.689627125163382	1.85440879806116	-0.689627125163382	1.37562055601544	1.24335158708753	-0.689627125163382	-0.689627125163382	1.09182472292164	1.09994874359271	-0.689627125163382	-0.689627125163382	-0.689627125163382	-0.689627125163382	1.79518391554786	-0.689627125163382	-0.689627125163382	1.39244013381036	-0.689627125163382	-0.689627125163382	-0.689627125163382	2.33705653619995	-0.689627125163382	-0.689627125163382	1.71908475512063	1.77222197354499	-0.689627125163382	1.60880457369464	-0.689627125163382	-0.689627125163382	-0.689627125163382	-0.689627125163382	-0.689627125163382	-0.689627125163382	-0.689627125163382	-0.689627125163382	-0.689627125163382	-0.689627125163382	2.2019863898305	-0.689627125163382	-0.689627125163382	1.09867386262981	-0.689627125163382	-0.689627125163382	-0.689627125163382	-0.689627125163382	-0.689627125163382	-0.689627125163382	-0.689627125163382	-0.689627125163382	-0.689627125163382	-0.689627125163382	-0.689627125163382	-0.689627125163382	-0.689627125163382	1.49044320761901	1.3587672849534	-0.689627125163382	-0.689627125163382	-0.689627125163382	1.3432556449922	-0.689627125163382	0.937157445857854	1.36103070218593	-0.689627125163382	-0.689627125163382	-0.689627125163382	-0.689627125163382	-0.689627125163382	-0.689627125163382	-0.689627125163382	-0.689627125163382	-0.689627125163382	-0.689627125163382	2.24266401632502	-0.689627125163382	-0.689627125163382	-0.689627125163382	-0.689627125163382	1.68288466536662	1.44144802795301	-0.689627125163382	-0.689627125163382	-0.689627125163382	-0.689627125163382	-0.689627125163382	1.51948544616223	-0.689627125163382	-0.689627125163382	-0.689627125163382	-0.689627125163382	-0.689627125163382	1.80910612008906	-0.689627125163382	-0.689627125163382	1.62493491277155	2.79811570675804	1.55075561008403	-0.689627125163382	-0.689627125163382	2.3802204883484	1.06159806310844	-0.689627125163382	-0.689627125163382	-0.689627125163382	1.98893781691134	-0.689627125163382	-0.689627125163382	1.81811865248861	-0.689627125163382	-0.689627125163382	0.869838966711482	-0.689627125163382	2.33613634696904	-0.689627125163382	-0.689627125163382	1.42368971120804	-0.689627125163382	1.46346347120631	-0.689627125163382	1.90984227688636	-0.689627125163382	1.78582611695729	-0.689627125163382	2.54567038970673	-0.689627125163382	-0.689627125163382	2.18020084793585	2.18741453271014	2.2700629057866	-0.689627125163382	-0.689627125163382	-0.689627125163382	1.4464222320138	-0.689627125163382	-0.689627125163382	-0.689627125163382	-0.689627125163382	1.33374103549107	-0.689627125163382	-0.689627125163382	-0.689627125163382	-0.689627125163382	3.42268367371633	1.49447870007927	-0.689627125163382	-0.689627125163382	-0.689627125163382	2.9364903186223	-0.689627125163382	-0.689627125163382	1.5153393138817	-0.689627125163382	-0.689627125163382	-0.689627125163382	3.13064393933866	-0.689627125163382	-0.689627125163382	-0.689627125163382	-0.689627125163382	-0.689627125163382	-0.689627125163382	-0.689627125163382	-0.689627125163382	-0.689627125163382	-0.689627125163382	-0.689627125163382	-0.689627125163382	-0.689627125163382	-0.689627125163382	-0.689627125163382	-0.689627125163382	-0.689627125163382	-0.689627125163382	-0.689627125163382	-0.689627125163382	-0.689627125163382	-0.689627125163382	-0.689627125163382	1.20588545042238	-0.689627125163382	-0.689627125163382	-0.689627125163382	-0.689627125163382	-0.689627125163382	1.43120370058878	-0.689627125163382	-0.689627125163382	-0.689627125163382	-0.689627125163382	-0.689627125163382	-0.689627125163382	0.989046382540028	0.885992296494709	-0.689627125163382	-0.689627125163382	-0.689627125163382	2.03189218957407	1.60061410154966	1.66721769410158	2.04308528633042	2.28753774461407	2.462526931398	1.13543103361341	-0.689627125163382	-0.689627125163382	-0.689627125163382	-0.689627125163382	-0.689627125163382	-0.689627125163382	-0.689627125163382	-0.689627125163382	-0.689627125163382	-0.689627125163382	1.38095389520838	-0.689627125163382	1.3888346866622	-0.689627125163382	-0.689627125163382	-0.689627125163382	-0.689627125163382	-0.689627125163382	1.98960611049305	1.33610997197725	-0.689627125163382	-0.689627125163382	-0.689627125163382	0.989931359846518	1.90798658542081	1.63568499173258	1.46502863833491	2.43041873231203	1.00604056816213	0.806972482414985	-0.689627125163382	-0.689627125163382	1.64039679299063	-0.689627125163382	-0.689627125163382	-0.689627125163382	-0.689627125163382	-0.689627125163382	-0.689627125163382	-0.689627125163382	-0.689627125163382	-0.689627125163382	1.49488322556528	-0.689627125163382	1.90182500269764	2.45842103375979	1.60515565210756	-0.689627125163382	-0.689627125163382	-0.689627125163382	-0.689627125163382	-0.689627125163382	2.14097296049939	2.37735449732127	2.20280165641161	3.38364356313633	1.51782476530257	1.49488322556528	-0.689627125163382	1.49528792908284	2.29904547183387	-0.689627125163382	0.750169092779175	-0.689627125163382	1.96712009896726	-0.689627125163382	1.29056271680848	2.16828311205722	-0.689627125163382	-0.689627125163382	1.96777459421538	1.70585733713887	1.64276138929492	2.34028315471924	2.13520926111783	-0.689627125163382	1.97171020670461	2.86279456731944	1.7185726955933	-0.689627125163382	-0.689627125163382	-0.689627125163382	-0.689627125163382	-0.689627125163382	-0.689627125163382	-0.689627125163382	-0.689627125163382	-0.689627125163382	-0.689627125163382	-0.689627125163382	1.35633626291848	-0.689627125163382	-0.689627125163382	-0.689627125163382	-0.689627125163382	-0.689627125163382	-0.689627125163382	-0.689627125163382	-0.689627125163382	-0.689627125163382	-0.689627125163382	-0.689627125163382	-0.689627125163382	2.35468495069537	1.83236409132807	-0.689627125163382	2.69333560102369	-0.689627125163382	-0.689627125163382	-0.689627125163382	-0.689627125163382	1.98560272454102	-0.689627125163382	-0.689627125163382	-0.689627125163382	-0.689627125163382	-0.689627125163382	-0.689627125163382	-0.689627125163382	-0.689627125163382	-0.689627125163382	-0.689627125163382	-0.689627125163382	-0.689627125163382	1.39642308919104	-0.689627125163382	-0.689627125163382	-0.689627125163382	-0.689627125163382	-0.689627125163382	-0.689627125163382	-0.689627125163382	1.34736529083119	-0.689627125163382	-0.689627125163382	-0.689627125163382	-0.689627125163382	-0.689627125163382	-0.689627125163382	-0.689627125163382	-0.689627125163382	-0.689627125163382	-0.689627125163382	-0.689627125163382	-0.689627125163382	-0.689627125163382	-0.689627125163382	-0.689627125163382	2.63882385497084	1.53203621658503	-0.689627125163382	-0.689627125163382	-0.689627125163382	-0.689627125163382	-0.689627125163382	-0.689627125163382	-0.689627125163382	1.50587315100689	-0.689627125163382	-0.689627125163382	1.62261382787795	1.86176624615149	2.74697655893953	-0.689627125163382	-0.689627125163382	-0.689627125163382	-0.689627125163382	-0.689627125163382	-0.689627125163382	-0.689627125163382	1.73301215400186	-0.689627125163382	0.954476890515581	-0.689627125163382	0.930996229623987	1.76093637116484	1.50546377126813	-0.689627125163382	0.804572482002724	-0.689627125163382	-0.689627125163382	-0.689627125163382	-0.689627125163382	-0.689627125163382	-0.689627125163382	1.19749584549601	1.48422304134936	1.73639467434638	-0.689627125163382	-0.689627125163382	-0.689627125163382	2.19521601283883	-0.689627125163382	-0.689627125163382	-0.689627125163382	1.0381374645791	-0.689627125163382	-0.689627125163382	-0.689627125163382	1.9330078978473	-0.689627125163382	-0.689627125163382	2.30350336758799	3.2519496158091	3.53631993674732	-0.689627125163382	-0.689627125163382	-0.689627125163382	-0.689627125163382	-0.689627125163382	-0.689627125163382	-0.689627125163382	2.25200600738894	-0.689627125163382	-0.689627125163382	-0.689627125163382	1.54732404757808	-0.689627125163382	-0.689627125163382	-0.689627125163382	-0.689627125163382	1.8950896482228	-0.689627125163382	2.39272442697664	-0.689627125163382	2.84345013522358	-0.689627125163382	-0.689627125163382	-0.689627125163382	2.10684358169377	1.76736959424089	3.1726735477677	-0.689627125163382	-0.689627125163382	1.97962618547786	-0.689627125163382	1.48642537219642	-0.689627125163382	-0.689627125163382	-0.689627125163382	-0.689627125163382	2.05084964241864	-0.689627125163382	-0.689627125163382	-0.689627125163382	-0.689627125163382	-0.689627125163382	-0.689627125163382	-0.689627125163382	-0.689627125163382	-0.689627125163382	-0.689627125163382	-0.689627125163382	-0.689627125163382	-0.689627125163382	-0.689627125163382	-0.689627125163382	-0.689627125163382	-0.689627125163382	-0.689627125163382	-0.689627125163382	-0.689627125163382	1.57778466593089	-0.689627125163382	-0.689627125163382	-0.689627125163382	1.94127193514569	-0.689627125163382	1.63945258133242	-0.689627125163382	-0.689627125163382	-0.689627125163382	1.71244873311887	-0.689627125163382	1.29701658414297	1.26897681749433	1.65971913061686	-0.689627125163382	1.9703966869236	-0.689627125163382	1.63193213840774	1.45026723145132	-0.689627125163382	-0.689627125163382	1.2324746427954	-0.689627125163382	-0.689627125163382	-0.689627125163382	2.56180827838101	1.20850648391735	2.67159690728897	2.94161725768568	2.4102686701493	-0.689627125163382	-0.689627125163382	-0.689627125163382	1.32835041358426	-0.689627125163382	1.19634530563144	-0.689627125163382	-0.689627125163382	-0.689627125163382	2.18661065366503	2.89722428386081	-0.689627125163382	-0.689627125163382	-0.689627125163382	1.54220021365764	-0.689627125163382	2.4923908516817	-0.689627125163382	-0.689627125163382	-0.689627125163382	-0.689627125163382	1.7684458575797	-0.689627125163382	-0.689627125163382	-0.689627125163382	-0.689627125163382	-0.689627125163382	-0.689627125163382	-0.689627125163382	-0.689627125163382	-0.689627125163382	-0.689627125163382	-0.689627125163382	0.798100258239027	1.03296711531791	0.870779094199986	1.65156128269527	0.836084805889949	-0.689627125163382	-0.689627125163382	-0.689627125163382	1.48943709857452	-0.689627125163382	1.00063269989861	0.981565741362551	-0.689627125163382	-0.689627125163382	0.685712191478897	1.45509652978431	-0.689627125163382	-0.689627125163382	-0.689627125163382	-0.689627125163382	-0.689627125163382	0.767928061057008	-0.689627125163382	0.920034946112824	-0.689627125163382	-0.689627125163382	0.662404570018714	0.897227555973836	-0.689627125163382	-0.689627125163382	-0.689627125163382	0.86124774435251	-0.689627125163382	2.30779977592225	1.60804322706368	1.97149117199019	1.59925585895348	-0.689627125163382	-0.689627125163382	-0.689627125163382	-0.689627125163382	-0.689627125163382	0.915015487902226	1.847686659798	0.807144232599102	0.848553612277112	1.1995131511477	-0.689627125163382	1.34633606718913	-0.689627125163382	0.818924972025326	1.42819056937413	0.697110986291907	1.1626947050577	-0.689627125163382	0.72386016733691	1.35322052483004	0.464112634231863	0.376048934070063	1.72589486043578	0.436022972374044	1.59654519007248	-0.689627125163382	1.13104149469782	-0.689627125163382	-0.689627125163382	-0.689627125163382	-0.689627125163382	1.06488605181716	0.724771022839434	1.50178750729602	1.70771196068461	-0.689627125163382	-0.689627125163382	-0.689627125163382	0.76356469978147	0.775263899409276	0.636348684144231	-0.689627125163382	-0.689627125163382	1.33357207205474	0.492373973197252	0.611599025485934	0.774281156998615	0.852576235150688	-0.689627125163382	-0.689627125163382	1.40517550175837	0.78152138223942	-0.689627125163382	-0.689627125163382	1.7616491199358	0.42611990872615	1.82322387229145	-0.689627125163382	-0.689627125163382	2.98422413948958	-0.689627125163382	1.86383589823879	2.34815805157409	-0.689627125163382	-0.689627125163382	-0.689627125163382	-0.689627125163382	-0.689627125163382	-0.689627125163382	-0.689627125163382	2.88834028734711	-0.689627125163382	1.35495012410615	-0.689627125163382	2.15337237088174	-0.689627125163382	-0.689627125163382	-0.689627125163382	-0.689627125163382	-0.689627125163382	-0.689627125163382	-0.689627125163382	-0.689627125163382	-0.689627125163382	-0.689627125163382	-0.689627125163382	-0.689627125163382	-0.689627125163382	-0.689627125163382	-0.689627125163382	-0.689627125163382	2.2188217598089	-0.689627125163382	-0.689627125163382	-0.689627125163382	-0.689627125163382	1.61200889312999	2.37069533747281	2.80154290553555	-0.689627125163382	-0.689627125163382	1.35011581969695	1.88295569887922	2.52160651518486	2.0515583158089	2.74392005087592	3.38144844024578	-0.689627125163382	-0.689627125163382	1.52909249860928	-0.689627125163382	-0.689627125163382	-0.689627125163382	-0.689627125163382	-0.689627125163382	-0.689627125163382	-0.689627125163382	1.22232996778695	-0.689627125163382	2.00917397734222	-0.689627125163382	-0.689627125163382	-0.689627125163382	1.12404140450372	3.1288483464213	-0.689627125163382	-0.689627125163382	1.73301215400186	-0.689627125163382	-0.689627125163382	-0.689627125163382	1.19922466319453	-0.689627125163382	1.15623704588245	1.19548345085354	-0.689627125163382	-0.689627125163382	-0.689627125163382	-0.689627125163382	-0.689627125163382	-0.689627125163382	-0.689627125163382	-0.689627125163382	-0.689627125163382	2.78993016754569	-0.689627125163382	-0.689627125163382	1.42743886017058	-0.689627125163382	1.97566070385779	-0.689627125163382	1.38273884129503	1.45065263036824	-0.689627125163382	2.25499510268621	-0.689627125163382	1.92042144592401	1.69981213226295	1.44144802795301	-0.689627125163382	-0.689627125163382	-0.689627125163382	-0.689627125163382	-0.689627125163382	-0.689627125163382	-0.689627125163382	-0.689627125163382	1.08704026411493	-0.689627125163382	1.08328344196502	-0.689627125163382	-0.689627125163382	-0.689627125163382	-0.689627125163382	1.36050785754227	1.05025802033271	-0.689627125163382	-0.689627125163382	-0.689627125163382	-0.689627125163382	0.839496137223327	0.9670391012419	0.72644422327549	-0.689627125163382	-0.689627125163382	-0.689627125163382	-0.689627125163382	-0.689627125163382	-0.689627125163382	-0.689627125163382	-0.689627125163382	1.28129013394528	-0.689627125163382	2.27876595242514	-0.689627125163382	2.13738305024088	-0.689627125163382	-0.689627125163382	-0.689627125163382	1.72834774923774	2.66729677031961	0.942539240399322	1.91077137804177	-0.689627125163382	1.9045931488026	1.58980222516082	-0.689627125163382	0.96575186632336	-0.689627125163382	-0.689627125163382	-0.689627125163382	-0.689627125163382	-0.689627125163382	-0.689627125163382	-0.689627125163382	-0.689627125163382	-0.689627125163382	1.44795827369718	1.4437404156532	-0.689627125163382	1.44911201705206	-0.689627125163382	-0.689627125163382	1.23067544677517	2.0579577238546	-0.689627125163382	-0.689627125163382	-0.689627125163382	-0.689627125163382	-0.689627125163382	-0.689627125163382	-0.689627125163382	2.07485088006935	1.55075561008403	-0.689627125163382	-0.689627125163382	-0.689627125163382	-0.689627125163382	-0.689627125163382	-0.689627125163382	-0.689627125163382	-0.689627125163382	2.59112654765829	-0.689627125163382	1.12720369888941	-0.689627125163382	1.85675739670553	-0.689627125163382	-0.689627125163382	1.09359474443706	-0.689627125163382	-0.689627125163382	-0.689627125163382	1.24945566217073	-0.689627125163382	-0.689627125163382	-0.689627125163382	1.28895681114841	-0.689627125163382	1.42051518925235	-0.689627125163382	-0.689627125163382	-0.689627125163382	1.32432927564213	-0.689627125163382	-0.689627125163382	1.44335794719462	2.24945034441749	1.83179039828481	1.48122836745653	2.77977625484635	2.25392664062328	1.39823943345673	-0.689627125163382	1.38596083354962	-0.689627125163382	-0.689627125163382	-0.689627125163382	1.70182304954865	2.49274271424169	-0.689627125163382	1.92543765397669	2.32606380384618	-0.689627125163382	1.27874978369227	1.38847494566719	2.17092024944599	0.96147706272487	2.01772193335619	1.96613912519181	1.7195970818218	-0.689627125163382	-0.689627125163382	-0.689627125163382	-0.689627125163382	-0.689627125163382	-0.689627125163382	2.12339415861465	-0.689627125163382	-0.689627125163382	-0.689627125163382	1.85558241923799	-0.689627125163382	-0.689627125163382	-0.689627125163382	-0.689627125163382	2.10237363270152	1.63333773781373	1.35149433077688	-0.689627125163382	-0.689627125163382	2.67365011183389	-0.689627125163382	-0.689627125163382	1.92167321607855	-0.689627125163382	2.15727644775918	-0.689627125163382	-0.689627125163382	-0.689627125163382	-0.689627125163382	1.97566070385779	1.5956433519609	-0.689627125163382	-0.689627125163382	-0.689627125163382	-0.689627125163382	1.92104714132022	2.51728455397337	-0.689627125163382	1.61845002777478	1.49569281076575	2.9144358143232	-0.689627125163382	-0.689627125163382	-0.689627125163382	-0.689627125163382	-0.689627125163382	-0.689627125163382	-0.689627125163382	-0.689627125163382	-0.689627125163382	-0.689627125163382	-0.689627125163382	-0.689627125163382	-0.689627125163382	-0.689627125163382	-0.689627125163382	-0.689627125163382	2.14328706476267	1.35529645358668	3.1288483464213	-0.689627125163382	1.50751248830691	-0.689627125163382	-0.689627125163382	-0.689627125163382	-0.689627125163382	-0.689627125163382	-0.689627125163382	-0.689627125163382	1.91729864523251	2.46561604604582	2.32788845329523	1.53161511456325	2.38213519552501	-0.689627125163382	2.17701001576739	-0.689627125163382	-0.689627125163382	-0.689627125163382	-0.689627125163382	1.32868635021614	-0.689627125163382	-0.689627125163382	-0.689627125163382	-0.689627125163382	1.20938200407744	-0.689627125163382	-0.689627125163382	-0.689627125163382	-0.689627125163382	-0.689627125163382	-0.689627125163382	-0.689627125163382	-0.689627125163382	-0.689627125163382	1.32199218691714	-0.689627125163382	-0.689627125163382	-0.689627125163382	-0.689627125163382	2.56068809202652	1.94446802974906	1.94639042062888	1.52699553556822	1.56985714172278	1.92198639584515	-0.689627125163382	1.33916524004159	1.87096392657838	-0.689627125163382	-0.689627125163382	1.75401376919632	1.63945258133242	-0.689627125163382	-0.689627125163382	-0.689627125163382	-0.689627125163382	-0.689627125163382	2.34815805157409	-0.689627125163382	-0.689627125163382	1.21612513890659	1.65947820723227	0.757311849083484	-0.689627125163382	0.465787829627142	-0.689627125163382	-0.689627125163382	1.94574922815691	1.36469934329706	-0.689627125163382	-0.689627125163382	1.21494848677104	-0.689627125163382	-0.689627125163382	-0.689627125163382	-0.689627125163382	1.43840052898896	-0.689627125163382	1.39388641842541	0.995040202618457	-0.689627125163382	-0.689627125163382	0.778056136505342	-0.689627125163382	-0.689627125163382	1.46915004175263	-0.689627125163382	2.19548602503573	-0.689627125163382	-0.689627125163382	1.39642308919104	1.49165199535057	1.65467232067475	-0.689627125163382	-0.689627125163382	2.74785128863917	1.46151078925554	1.41253531133795	-0.689627125163382	2.01875235990186	1.39099619856796	1.41772343512315	0.83393884083959	1.69580267685841	-0.689627125163382	-0.689627125163382	-0.689627125163382	1.67845270604325	1.43120370058878	-0.689627125163382	-0.689627125163382	-0.689627125163382	1.42743886017058	-0.689627125163382	1.0805397793434	1.35183929771304	2.04343698219629	1.71397614287388	-0.689627125163382	-0.689627125163382	2.22754577652994	1.43840052898896	1.25560421991403	1.26397630148074	1.71372140927416	1.72886492678989	-0.689627125163382	0.83162147843478	1.15788094430361	-0.689627125163382	-0.689627125163382	1.49124888931707	-0.689627125163382	-0.689627125163382	-0.689627125163382	-0.689627125163382	0.948798192957349	1.04882218984332	0.654459520750886	-0.689627125163382	1.1128112907696	-0.689627125163382	-0.689627125163382	-0.689627125163382	1.21289333970211	1.71934088505936	-0.689627125163382	-0.689627125163382	1.39823943345673	-0.689627125163382	-0.689627125163382	-0.689627125163382	-0.689627125163382	0.887146446589137	1.49873511595407	-0.689627125163382	0.8080036284201	1.73249279483459	1.18919053222545	1.22292331790889	-0.689627125163382	0.768901562044282	0.977417564234773	-0.689627125163382	-0.689627125163382	1.21494848677104	-0.689627125163382	-0.689627125163382	-0.689627125163382	-0.689627125163382	-0.689627125163382	1.68560306541344	-0.689627125163382	0.887916913492862	0.700907152820455	1.49245873844903	-0.689627125163382	-0.689627125163382	0.996155403307957	1.19864798895328	-0.689627125163382	-0.689627125163382	-0.689627125163382	2.15766762888224	1.46797059508664	1.78692250071506	0.667247984202487	-0.689627125163382	1.19462249444078	1.82322387229145	-0.689627125163382	-0.689627125163382	1.52825314544713	2.14290103702327	1.84856094082954	-0.689627125163382	-0.689627125163382	-0.689627125163382	-0.689627125163382	-0.689627125163382	-0.689627125163382	1.70611003347595	-0.689627125163382	-0.689627125163382	1.37988465216667	1.32935861327042	1.39823943345673	1.33984564447684	1.71831676594424	1.93153156190116	-0.689627125163382	-0.689627125163382	-0.689627125163382	-0.689627125163382	-0.689627125163382	-0.689627125163382	-0.689627125163382	1.07236577675492	2.08907440990631	2.02945939073934	2.44619103903646	1.91792244987592	1.89937067029258	1.88991515781543	1.53308980622099	-0.689627125163382	1.11255199362808	2.37703650225968	1.81360229636004	1.66430812347633	2.15727644775918	1.07236577675492	1.69255708135681	1.09816448342368	0.795731115261861	0.522357378218597	0.603149302595487	0.885415917747052	1.26148704869643	2.55826471977252	1.06184114346238	-0.689627125163382	-0.689627125163382	-0.689627125163382	2.48677564291625	-0.689627125163382	-0.689627125163382	-0.689627125163382	1.82123543571988	1.58155151228104	1.0963842291225	1.06769788654511	0.722042252884785	0.569895654382766	-0.689627125163382	-0.689627125163382	1.00130658085511	1.07557568929845	-0.689627125163382	1.48702692705666	1.23714051379482	-0.689627125163382	-0.689627125163382	0.934481237210711	-0.689627125163382	-0.689627125163382	-0.689627125163382	1.86502044722664	1.73405169406706	1.61200889312999	1.48983940989747	1.40517550175837	-0.689627125163382	-0.689627125163382	-0.689627125163382	-0.689627125163382	1.25088632700918	-0.689627125163382	0.97307570123249	-0.689627125163382	1.58860848471132	1.57631156630371	0.918626007784536	0.457171196616773	0.792865316259295	-0.689627125163382	-0.689627125163382	-0.689627125163382	-0.689627125163382	-0.689627125163382	1.93111013806392	-0.689627125163382	-0.689627125163382	-0.689627125163382	2.33613634696904	-0.689627125163382	-0.689627125163382	1.6408692470387	-0.689627125163382	-0.689627125163382	-0.689627125163382	-0.689627125163382	-0.689627125163382	-0.689627125163382	-0.689627125163382	-0.689627125163382	-0.689627125163382	-0.689627125163382	-0.689627125163382	-0.689627125163382	-0.689627125163382	-0.689627125163382	-0.689627125163382	-0.689627125163382	-0.689627125163382	-0.689627125163382	-0.689627125163382	-0.689627125163382	-0.689627125163382	-0.689627125163382	-0.689627125163382	-0.689627125163382	-0.689627125163382	-0.689627125163382	-0.689627125163382	-0.689627125163382	-0.689627125163382	-0.689627125163382	-0.689627125163382	-0.689627125163382	-0.689627125163382	-0.689627125163382	-0.689627125163382	-0.689627125163382	-0.689627125163382	-0.689627125163382	-0.689627125163382	-0.689627125163382	-0.689627125163382	-0.689627125163382	2.03398190617415	-0.689627125163382	2.54456566122934	1.58890677871671	1.71601639711145	2.11208212375433	-0.689627125163382	-0.689627125163382	-0.689627125163382	-0.689627125163382	-0.689627125163382	-0.689627125163382	-0.689627125163382	-0.689627125163382	-0.689627125163382	2.01600678900089	2.0360757553712	-0.689627125163382	-0.689627125163382	-0.689627125163382	-0.689627125163382	-0.689627125163382	-0.689627125163382	2.04801966656191	-0.689627125163382	1.73769873889751	1.57249224505376	1.48242506238115	2.01806529708153	2.02633970610086	1.89998370408278	1.76736959424089	2.48642560133902	2.18500466912137	-0.689627125163382	1.92795491806953	1.79795293982005	-0.689627125163382	-0.689627125163382	-0.689627125163382	-0.689627125163382	2.26228814349679	1.97764156533327	2.75113725299593	2.1332948352827	-0.689627125163382	2.2011717297942	1.68882554176341	2.56573745334578	1.72628175237635	-0.689627125163382	-0.689627125163382	-0.689627125163382	2.79401595170037	-0.689627125163382	1.32633751700243	1.82265534737594	-0.689627125163382	-0.689627125163382	-0.689627125163382	1.89265134201578	1.66673215778626	1.15541634164801	1.36015946713051	-0.689627125163382	1.53625774907503	1.28831529093874	2.02980659111769	-0.689627125163382	-0.689627125163382	-0.689627125163382	-0.689627125163382	-0.689627125163382	2.55120987156246	1.95735164852808	-0.689627125163382	1.50301130076355	1.45684138751877	-0.689627125163382	-0.689627125163382	1.39969518064313	2.52485862927979	-0.689627125163382	1.74135931260261	2.00170873678548	-0.689627125163382	-0.689627125163382	-0.689627125163382	1.5804420551246	-0.689627125163382	-0.689627125163382	2.41223488239835	2.73405566774733	0.492684695863269	-0.689627125163382	-0.689627125163382	-0.689627125163382	-0.689627125163382	1.58711842346228	-0.689627125163382	-0.689627125163382	2.4102686701493	-0.689627125163382	-0.689627125163382	1.97830268712914	1.92355372058284	-0.689627125163382	2.16237282543067	2.11583961727038	1.55549464868605	-0.689627125163382	-0.689627125163382	1.26584804595715	-0.689627125163382	1.76361182072037	1.71601639711145	1.42032880178972	-0.689627125163382	-0.689627125163382	-0.689627125163382	-0.689627125163382	-0.689627125163382	-0.689627125163382	-0.689627125163382	-0.689627125163382	-0.689627125163382	-0.689627125163382	2.47130114564749	2.79333401985787	-0.689627125163382	-0.689627125163382	-0.689627125163382	-0.689627125163382	-0.689627125163382	1.50751248830691	-0.689627125163382	2.05368717555877	-0.689627125163382	1.80323525025889	1.44335794719462	1.17674720325336	1.7211356673915	0.892751159807676	-0.689627125163382	1.13971051665481	-0.689627125163382	0.95934882809538	-0.689627125163382	-0.689627125163382	-0.689627125163382	1.53330066736729	-0.689627125163382	-0.689627125163382	-0.689627125163382	-0.689627125163382	-0.689627125163382	-0.689627125163382	2.3124729563166	2.22172207914465	-0.689627125163382	-0.689627125163382	-0.689627125163382	-0.689627125163382	-0.689627125163382	-0.689627125163382	-0.689627125163382	-0.689627125163382	-0.689627125163382	1.197783730878	1.56243085369116	-0.689627125163382	1.88295569887922	1.30091231439231	-0.689627125163382	-0.689627125163382	1.42256800976839	1.75720281396587	-0.689627125163382	1.35391195527889	0.974809428777687	-0.689627125163382	-0.689627125163382	1.38955460624202	1.85734539490764	1.02504426280245	-0.689627125163382	3.39135645286818	-0.689627125163382	-0.689627125163382	1.74661234573484	-0.689627125163382	-0.689627125163382	-0.689627125163382	1.59699643084789	-0.689627125163382	-0.689627125163382	-0.689627125163382	1.74450778139964	2.52485862927979	-0.689627125163382	1.28575400673142	-0.689627125163382	2.09312058935028	-0.689627125163382	-0.689627125163382	-0.689627125163382	-0.689627125163382	-0.689627125163382	-0.689627125163382	-0.689627125163382	-0.689627125163382	-0.689627125163382	-0.689627125163382	1.83811899091568	-0.689627125163382	1.24152895828316	2.31970085080521	1.87454670391402	2.71356654824674	-0.689627125163382	-0.689627125163382	-0.689627125163382	1.66092464955223	-0.689627125163382	3.24536740471674	-0.689627125163382	2.66057092962811	1.27023155848071	1.23849999393392	2.604612548401	1.74188336119364	-0.689627125163382	2.13023879179955	3.31625745497424	-0.689627125163382	2.10983390913187	-0.689627125163382	1.73509233144842	-0.689627125163382	-0.689627125163382	-0.689627125163382	-0.689627125163382	-0.689627125163382	-0.689627125163382	-0.689627125163382	1.56417294416434	-0.689627125163382	-0.689627125163382	1.19376243483304	0.887146446589137	1.05941374221168	-0.689627125163382	-0.689627125163382	-0.689627125163382	-0.689627125163382	2.87367679503679	-0.689627125163382	2.15923376415636	-0.689627125163382	1.30221482256271	-0.689627125163382	1.53161511456325	-0.689627125163382	-0.689627125163382	-0.689627125163382	0.792192758552949	-0.689627125163382	-0.689627125163382	-0.689627125163382	-0.689627125163382	-0.689627125163382	-0.689627125163382	1.61338547869452	1.86858237664295	-0.689627125163382	-0.689627125163382	-0.689627125163382	-0.689627125163382	-0.689627125163382	-0.689627125163382	2.73869849782711	-0.689627125163382	3.29969936698492	3.09347092624888	-0.689627125163382	-0.689627125163382	-0.689627125163382	-0.689627125163382	-0.689627125163382	2.4635557107706	-0.689627125163382	1.28097217646423	2.80658723348891	2.29637926756933	1.95735164852808	-0.689627125163382	-0.689627125163382	-0.689627125163382	-0.689627125163382	-0.689627125163382	2.43911687427945	-0.689627125163382	-0.689627125163382	1.6267958446588	-0.689627125163382	-0.689627125163382	-0.689627125163382	-0.689627125163382	-0.689627125163382	2.17065624797129	-0.689627125163382	-0.689627125163382	-0.689627125163382	-0.689627125163382	-0.689627125163382	-0.689627125163382	1.71092369985988	-0.689627125163382	1.62633027226528	-0.689627125163382	-0.689627125163382	-0.689627125163382	-0.689627125163382	-0.689627125163382	1.44412304591967	-0.689627125163382	-0.689627125163382	-0.689627125163382	-0.689627125163382	-0.689627125163382	1.87814209307285	2.651763300408	2.58615686787805	2.21180985375695	-0.689627125163382	-0.689627125163382	1.50628271244222	-0.689627125163382	2.6796246746222	2.79948541173971	1.78254416651569	1.97764156533327	-0.689627125163382	-0.689627125163382	-0.689627125163382	-0.689627125163382	-0.689627125163382	-0.689627125163382	-0.689627125163382	-0.689627125163382	-0.689627125163382	-0.689627125163382	-0.689627125163382	2.68272686276997	1.84506832769728	-0.689627125163382	-0.689627125163382	-0.689627125163382	-0.689627125163382	-0.689627125163382	-0.689627125163382	-0.689627125163382	-0.689627125163382	-0.689627125163382	-0.689627125163382	2.15181466497648	-0.689627125163382	1.46307259949555	-0.689627125163382	-0.689627125163382	1.67992778075038	-0.689627125163382	-0.689627125163382	2.13406019873055	-0.689627125163382	1.36015946713051	-0.689627125163382	1.31303630476503	-0.689627125163382	-0.689627125163382	1.91356371917419	-0.689627125163382	-0.689627125163382	2.65631074679371	1.75560700937821	-0.689627125163382	-0.689627125163382	-0.689627125163382	-0.689627125163382	-0.689627125163382	1.19519636564139	-0.689627125163382	1.15186950832127	0.954054750829512	-0.689627125163382	-0.689627125163382	-0.689627125163382	-0.689627125163382	-0.689627125163382	2.05368717555877	-0.689627125163382	-0.689627125163382	1.44144802795301	-0.689627125163382	-0.689627125163382	-0.689627125163382	1.28351915626774	-0.689627125163382	-0.689627125163382	-0.689627125163382	-0.689627125163382	-0.689627125163382	2.99383759186219	1.3229930253557	2.60190286813755	2.75135663958613	-0.689627125163382	1.33882523671418	2.64392244551422	1.58310694500941	-0.689627125163382	-0.689627125163382	-0.689627125163382	-0.689627125163382	-0.689627125163382	1.60561100272416	-0.689627125163382	-0.689627125163382	-0.689627125163382	1.60971899402952	1.77736971243935	-0.689627125163382	-0.689627125163382	-0.689627125163382	-0.689627125163382	-0.689627125163382	-0.689627125163382	1.2774824388779	-0.689627125163382	1.71729371407431	1.10045927007189	-0.689627125163382	1.11827607004219	-0.689627125163382	1.06745297741253	-0.689627125163382	-0.689627125163382	1.89295581358503	1.61407451764958	-0.689627125163382	1.43082650725185	-0.689627125163382	1.12272745279285	-0.689627125163382	-0.689627125163382	-0.689627125163382	-0.689627125163382	1.56373711855603	2.05049548288184	1.50219525794358	-0.689627125163382	-0.689627125163382	-0.689627125163382	1.22500336917419	-0.689627125163382	0.941086423610053	2.04308528633042	-0.689627125163382	-0.689627125163382	1.77195177539738	1.47883966045836	-0.689627125163382	-0.689627125163382	-0.689627125163382	0.824186961697945	2.14174377902445	1.87454670391402	0.902911617319653	-0.689627125163382	-0.689627125163382	-0.689627125163382	1.05844489398984	0.820324261694445	1.72370534281537	-0.689627125163382	1.14536198491866	1.68907386690074	1.20037921903973	0.915816279402631	1.43498434434552	-0.689627125163382	-0.689627125163382	-0.689627125163382	-0.689627125163382	1.4464222320138	1.18407728903003	-0.689627125163382	0.98309980839267	2.79907433601988	1.77087171550364	0.934275778139702	2.02012782882972	-0.689627125163382	1.10558266456741	-0.689627125163382	-0.689627125163382	-0.689627125163382	1.15459646554178	1.75083495341695	0.973508756984049	1.64750809681138	-0.689627125163382	-0.689627125163382	-0.689627125163382	-0.689627125163382	-0.689627125163382	1.44834269156284	2.35468495069537	-0.689627125163382	-0.689627125163382	-0.689627125163382	-0.689627125163382	-0.689627125163382	-0.689627125163382	-0.689627125163382	-0.689627125163382	-0.689627125163382	2.17343146154237	1.49367018266734	-0.689627125163382	-0.689627125163382	-0.689627125163382	1.76414777643973	1.3180003510682	-0.689627125163382	-0.689627125163382	1.68981922241175	-0.689627125163382	-0.689627125163382	-0.689627125163382	-0.689627125163382	-0.689627125163382	-0.689627125163382	-0.689627125163382	-0.689627125163382	-0.689627125163382	-0.689627125163382	1.42331565506867	-0.689627125163382	-0.689627125163382	-0.689627125163382	-0.689627125163382	-0.689627125163382	-0.689627125163382	1.09943854534171	-0.689627125163382	-0.689627125163382	1.4549028635217	1.1423967635812	-0.689627125163382	-0.689627125163382	-0.689627125163382	-0.689627125163382	-0.689627125163382	-0.689627125163382	1.56635510935453	1.85148066091238	1.74819371296199	2.4102686701493	-0.689627125163382	-0.689627125163382	1.40078855388808	-0.689627125163382	1.35460393128868	1.00671926556511	1.63850929694632	0.908839094052259	1.8996771414678	1.1330337728344	1.1620052803877	-0.689627125163382	0.908045955227463	0.449933565540556	-0.689627125163382	-0.689627125163382	-0.689627125163382	1.37562055601544	1.60288216411591	-0.689627125163382	-0.689627125163382	-0.689627125163382	-0.689627125163382	1.11879847909891	-0.689627125163382	-0.689627125163382	-0.689627125163382	-0.689627125163382	-0.689627125163382	-0.689627125163382	-0.689627125163382	0.552387064121513	-0.689627125163382	2.38982661267828	1.32399502006667	-0.689627125163382	-0.689627125163382	-0.689627125163382	-0.689627125163382	0.586961810963551	-0.689627125163382	-0.689627125163382	-0.689627125163382	-0.689627125163382	-0.689627125163382	-0.689627125163382	-0.689627125163382	1.72938237617233	-0.689627125163382	-0.689627125163382	-0.689627125163382	1.28735391093471	1.73861261058749	0.319485471239836	0.266370986332612	1.25890182718671	1.27085962391239	0.905572977465918	1.07582315033553	-0.689627125163382	-0.689627125163382	-0.689627125163382	-0.689627125163382	1.49690852614695	-0.689627125163382	-0.689627125163382	0.647824942444141	-0.689627125163382	-0.689627125163382	-0.689627125163382	-0.689627125163382	0.864597135820392	2.4472052215603	0.789509153909446	-0.689627125163382	1.7211356673915	-0.689627125163382	-0.689627125163382	-0.689627125163382	0.530494281834197	0.299397440774777	-0.689627125163382	-0.689627125163382	-0.689627125163382	-0.689627125163382	0.406145673160091	0.854044727482372	0.318594426637484	-0.689627125163382	1.96124804911759	-0.689627125163382	2.10908554727298	-0.689627125163382	-0.689627125163382	-0.689627125163382	1.81078983137411	-0.689627125163382	1.51079991973811	-0.689627125163382	-0.689627125163382	-0.689627125163382	-0.689627125163382	1.46581223179412	-0.689627125163382	-0.689627125163382	1.83523744908954	2.55566057558246	2.77171469034888	-0.689627125163382	-0.689627125163382	2.53576554046321	2.0905439805311	2.21675478142607	-0.689627125163382	1.92984689519309	-0.689627125163382	2.26962954063478	-0.689627125163382	-0.689627125163382	-0.689627125163382	1.58177356020784	-0.689627125163382	1.9330078978473	1.25160256975115	-0.689627125163382	1.35841958381541	-0.689627125163382	-0.689627125163382	-0.689627125163382	-0.689627125163382	-0.689627125163382	-0.689627125163382	-0.689627125163382	-0.689627125163382	-0.689627125163382	-0.689627125163382	-0.689627125163382	-0.689627125163382	-0.689627125163382	-0.689627125163382	-0.689627125163382	1.5297225112662	2.03189218957407	1.44988199633858	-0.689627125163382	-0.689627125163382	1.38596083354962	1.73041809142184	-0.689627125163382	-0.689627125163382	-0.689627125163382	-0.689627125163382	-0.689627125163382	-0.689627125163382	-0.689627125163382	1.4092158965564	-0.689627125163382	-0.689627125163382	-0.689627125163382	1.41253531133795	-0.689627125163382	-0.689627125163382	3.19328621191647	2.23256217135652	-0.689627125163382	-0.689627125163382	-0.689627125163382	-0.689627125163382	-0.689627125163382	1.51699553998341	1.51162360841854	-0.689627125163382	-0.689627125163382	1.87156018360917	-0.689627125163382	-0.689627125163382	1.89814569903049	-0.689627125163382	-0.689627125163382	1.29961177526228	1.97896422702141	3.18324974420538	2.71889215295583	1.49893829428801	-0.689627125163382	2.7965196918005	-0.689627125163382	1.07582315033553	1.15842964972408	-0.689627125163382	-0.689627125163382	-0.689627125163382	-0.689627125163382	1.23608465986324	1.3320528751397	1.53035295114656	-0.689627125163382	1.08428351197051	-0.689627125163382	0.989710018198894	-0.689627125163382	3.10468238331725	2.18119990103108	1.87454670391402	1.89143435872766	2.08540928242122	-0.689627125163382	1.23819769703087	2.14174377902445	-0.689627125163382	1.416238045838	-0.689627125163382	-0.689627125163382	-0.689627125163382	-0.689627125163382	-0.689627125163382	-0.689627125163382	1.0925828186558	-0.689627125163382	-0.689627125163382	-0.689627125163382	-0.689627125163382	-0.689627125163382	-0.689627125163382	-0.689627125163382	2.64843963601915	-0.689627125163382	-0.689627125163382	-0.689627125163382	-0.689627125163382	-0.689627125163382	-0.689627125163382	-0.689627125163382	-0.689627125163382	-0.689627125163382	1.45180981113004	-0.689627125163382	-0.689627125163382	-0.689627125163382	-0.689627125163382	-0.689627125163382	-0.689627125163382	-0.689627125163382	-0.689627125163382	-0.689627125163382	-0.689627125163382	-0.689627125163382	-0.689627125163382	1.32734338225483	-0.689627125163382	-0.689627125163382	-0.689627125163382	-0.689627125163382	-0.689627125163382	-0.689627125163382	-0.689627125163382	-0.689627125163382	-0.689627125163382	-0.689627125163382	-0.689627125163382	-0.689627125163382	1.51451231083284	1.29993672572099	1.41438476499689	1.85089604488919	1.49650310916362	2.12795242091652	0.828602678197692	1.25993496931755	-0.689627125163382	-0.689627125163382	1.81360229636004	-0.689627125163382	0.810588283184947	1.73822084766765	-0.689627125163382	-0.689627125163382	-0.689627125163382	-0.689627125163382	-0.689627125163382	-0.689627125163382	1.93364125823381	-0.689627125163382	1.24517817101503	-0.689627125163382	-0.689627125163382	-0.689627125163382	-0.689627125163382	-0.689627125163382	-0.689627125163382	1.44988199633858	-0.689627125163382	-0.689627125163382	-0.689627125163382	-0.689627125163382	-0.689627125163382	-0.689627125163382	-0.689627125163382	-0.689627125163382	-0.689627125163382	-0.689627125163382	1.18662993968026	-0.689627125163382	-0.689627125163382	-0.689627125163382	-0.689627125163382	1.39933102078765	1.43384848516439	-0.689627125163382	-0.689627125163382	-0.689627125163382	-0.689627125163382	-0.689627125163382	1.26459975775821	1.06184114346238	1.18691405701879	1.58622551190602	-0.689627125163382	1.30449896496832	1.22411128438574	1.2800190138106	2.02461051767659	-0.689627125163382	-0.689627125163382	-0.689627125163382	-0.689627125163382	-0.689627125163382	1.16781464378747	1.11775400195534	0.833224984718954	1.64893668627447	-0.689627125163382	-0.689627125163382	2.55752008260326	0.989931359846518	0.870214868477534	-0.689627125163382	-0.689627125163382	-0.689627125163382	-0.689627125163382	-0.689627125163382	2.74032777542743	-0.689627125163382	1.19864798895328	-0.689627125163382	-0.689627125163382	1.97368358848357	-0.689627125163382	-0.689627125163382	-0.689627125163382	-0.689627125163382	0.81770291304345	-0.689627125163382	1.99866998090594	-0.689627125163382	0.562010698206658	-0.689627125163382	1.08704026411493	-0.689627125163382	1.4772506467736	2.00475630021429	-0.689627125163382	1.14320438243699	1.75826811191271	2.1898297263144	1.84623119660342	1.63146406293663	2.25115346277298	1.8893081072412	-0.689627125163382	1.26055545996697	1.79518391554786	-0.689627125163382	1.28703369071442	1.3692627526549	-0.689627125163382	-0.689627125163382	2.34259357452609	2.334298230255	1.82664176586232	-0.689627125163382	-0.689627125163382	1.83927390833718	2.18340104411793	1.89937067029258	1.02899548173067	2.04132855400311	-0.689627125163382	-0.689627125163382	-0.689627125163382	-0.689627125163382	-0.689627125163382	-0.689627125163382	-0.689627125163382	1.15925340235555	-0.689627125163382	-0.689627125163382	-0.689627125163382	1.21553660498235	0.963825169600879	1.36085638608582	1.13356588104196	-0.689627125163382	-0.689627125163382	1.23217450839246	2.256278621429	2.10833770584355	1.60926167409358	-0.689627125163382	-0.689627125163382	-0.689627125163382	2.05867115149871	-0.689627125163382	-0.689627125163382	-0.689627125163382	-0.689627125163382	1.71448580868061	-0.689627125163382	1.38381153787626	1.73301215400186	1.98327445980035	-0.689627125163382	-0.689627125163382	-0.689627125163382	-0.689627125163382	-0.689627125163382	-0.689627125163382	1.41327463439809	-0.689627125163382	0.981784702267805	-0.689627125163382	1.01651429451401	-0.689627125163382	1.27558494633459	-0.689627125163382	-0.689627125163382	-0.689627125163382	-0.689627125163382	-0.689627125163382	-0.689627125163382	-0.689627125163382	-0.689627125163382	-0.689627125163382	0.95722666687145	0.963397690190431	1.01674358851483	-0.689627125163382	-0.689627125163382	2.07884352463489	-0.689627125163382	1.22292331790889	1.6477460479115	2.14870594985764	1.99429612489954	1.97072491202205	1.10686868847125	1.03016148233177	-0.689627125163382	-0.689627125163382	1.17059560489188	1.1104806452164	1.67208649264463	0.834474713219106	1.39099619856796	1.02019127432974	-0.689627125163382	-0.689627125163382	-0.689627125163382	-0.689627125163382	-0.689627125163382	-0.689627125163382	1.45296847040434	2.20008645852849	1.09486147394646	2.05368717555877	1.20211407825043	-0.689627125163382	1.7129576053315	1.195770635884	-0.689627125163382	0.908839094052259	1.52573962602171	-0.689627125163382	1.26024515783843	1.22619429869722	2.07376456226724	-0.689627125163382	-0.689627125163382	-0.689627125163382	-0.689627125163382	-0.689627125163382	-0.689627125163382	-0.689627125163382	0.705757752935901	-0.689627125163382	2.1494822933387	1.02946166980925	0.724922955416556	-0.689627125163382	-0.689627125163382	-0.689627125163382	-0.689627125163382	-0.689627125163382	-0.689627125163382	1.05578675853619	-0.689627125163382	1.21641956191444	1.02852957620554	0.958074804367378	-0.689627125163382	-0.689627125163382	-0.689627125163382	-0.689627125163382	-0.689627125163382	0.943162753458504	1.10996364776818	-0.689627125163382	-0.689627125163382	-0.689627125163382	-0.689627125163382	-0.689627125163382	-0.689627125163382	-0.689627125163382	-0.689627125163382	2.45893346620238	1.13649877698532	-0.689627125163382	1.12089153241582	-0.689627125163382	0.983538688573656	-0.689627125163382	-0.689627125163382	-0.689627125163382	-0.689627125163382	-0.689627125163382	-0.689627125163382	-0.689627125163382	2.55232094877218	0.922658788675775	-0.689627125163382	-0.689627125163382	0.630820282528278	1.70889400787817	0.69725657973143	-0.689627125163382	-0.689627125163382	0.970914173154079	-0.689627125163382	1.49084596011733	-0.689627125163382	-0.689627125163382	-0.689627125163382	1.85705135331503	-0.689627125163382	0.945453485980018	2.22296742022064	2.10833770584355	1.2986376600892	-0.689627125163382	-0.689627125163382	0.927527707109367	1.68907386690074	-0.689627125163382	0.651065734270756	1.63968854725377	1.56351928154963	0.904290359529114	0.788839904031182	1.14347376813575	1.28033661647079	1.2931384408688	-0.689627125163382	0.754604463857158	-0.689627125163382	-0.689627125163382	-0.689627125163382	2.1890240682516	1.02504426280245	-0.689627125163382	2.10497884245608	1.09207734076586	-0.689627125163382	1.56788564444179	0.600774385972521	-0.689627125163382	-0.689627125163382	-0.689627125163382	-0.689627125163382	-0.689627125163382	-0.689627125163382	-0.689627125163382	2.21675478142607	-0.689627125163382	-0.689627125163382	-0.689627125163382	0.78185233347076	-0.689627125163382	-0.689627125163382	-0.689627125163382	-0.689627125163382	-0.689627125163382	1.00853209052873	0.950476235872302	-0.689627125163382	-0.689627125163382	-0.689627125163382	0.853493683974499	-0.689627125163382	0.731489597826213	0.606288447928284	0.934686753766874	2.153957087757	-0.689627125163382	1.73353178699567	1.74713918733218	1.57205254873405	1.91605216637506	-0.689627125163382	-0.689627125163382	-0.689627125163382	1.45529023737066	-0.689627125163382	-0.689627125163382	-0.689627125163382	-0.689627125163382	2.4775353897889	2.40781568281081	1.078053815225	1.28097217646423	-0.689627125163382	1.87394870063758	1.98427165392601	1.35772459418255	-0.689627125163382	-0.689627125163382	-0.689627125163382	-0.689627125163382	-0.689627125163382	-0.689627125163382	-0.689627125163382	1.25869534991773	1.38202443111958	1.21700872032887	0.833224984718954	2.15766762888224	0.966824407837635	-0.689627125163382	-0.689627125163382	-0.689627125163382	-0.689627125163382	-0.689627125163382	-0.689627125163382	-0.689627125163382	0.89372192393681	-0.689627125163382	-0.689627125163382	-0.689627125163382	-0.689627125163382	1.2217370390748	1.3357711578193	1.25591282521736	-0.689627125163382	0.963397690190431	1.00581447021412	0.8601347947437	-0.689627125163382	-0.689627125163382	1.26678546802308	1.37562055601544	1.13197061061383	-0.689627125163382	1.90059710382398	1.4564533515283	-0.689627125163382	-0.689627125163382	0.926917316579299	-0.689627125163382	-0.689627125163382	1.9021322067368	1.77492799439997	-0.689627125163382	0.976547177316244	2.07448865132492	1.0890512419632	-0.689627125163382	-0.689627125163382	0.899378312889937	-0.689627125163382	0.844372629218011	0.692903052628853	-0.689627125163382	1.04762769120004	1.29410633520831	0.885223894503453	-0.689627125163382	-0.689627125163382	-0.689627125163382	-0.689627125163382	-0.689627125163382	-0.689627125163382	-0.689627125163382	-0.689627125163382	1.27590090191701	-0.689627125163382	-0.689627125163382	1.88034551739641	0.752224695960761	-0.689627125163382	-0.689627125163382	-0.689627125163382	-0.689627125163382	-0.689627125163382	-0.689627125163382	0.81787736060902	2.268114095285	0.73379582441153	0.934481237210711	-0.689627125163382	-0.689627125163382	0.876635777129204	2.22921536915788	-0.689627125163382	-0.689627125163382	0.405351710900795	1.12404140450372	1.09106735328061	-0.689627125163382	1.2178932398706	-0.689627125163382	-0.689627125163382	-0.689627125163382	0.842381807678305	-0.689627125163382	1.48562391236545	0.896057114863053	-0.689627125163382	-0.689627125163382	0.868524874749664	0.756195711860839	-0.689627125163382	-0.689627125163382	-0.689627125163382	-0.689627125163382	1.04263080867522	-0.689627125163382	1.38685791315505	0.659241913407217	0.650118764901424	2.17541809587049	1.36680259552244	0.600649648267893	-0.689627125163382	-0.689627125163382	-0.689627125163382	-0.689627125163382	-0.689627125163382	1.36575034152642	-0.689627125163382	-0.689627125163382	-0.689627125163382	1.19204499981164	-0.689627125163382	-0.689627125163382	0.858283764606999	-0.689627125163382	-0.689627125163382	-0.689627125163382	1.03719481920344	1.18691405701879	1.89783968433535	1.04097232501065	1.01148716610519	2.34382774508783	-0.689627125163382	-0.689627125163382	-0.689627125163382	-0.689627125163382	-0.689627125163382	-0.689627125163382	-0.689627125163382	-0.689627125163382	0.918827118023196	-0.689627125163382	1.44412304591967	-0.689627125163382	-0.689627125163382	-0.689627125163382	1.66068342541034	-0.689627125163382	1.5585229292412	-0.689627125163382	-0.689627125163382	-0.689627125163382	1.41586708285024	2.61571007418844	-0.689627125163382	1.24031606263356	-0.689627125163382	1.64893668627447	1.43840052898896	1.18776699788532	-0.689627125163382	1.19749584549601	2.293276740156	1.03719481920344	1.0974010276481	0.833760308234655	0.902124943588834	-0.689627125163382	1.30810061118789	-0.689627125163382	2.20770603884755	1.62354158582958	1.00649296580478	-0.689627125163382	2.14793016205442	1.8893081072412	-0.689627125163382	1.88325730256909	1.20938200407744	1.2397102702901	-0.689627125163382	-0.689627125163382	-0.689627125163382	-0.689627125163382	-0.689627125163382	-0.689627125163382	-0.689627125163382	-0.689627125163382	-0.689627125163382	1.05241675773948	-0.689627125163382	-0.689627125163382	0.982661184110923	-0.689627125163382	-0.689627125163382	-0.689627125163382	-0.689627125163382	0.817005563084561	1.03625332401511	1.02019127432974	2.75945825532498	0.835189851085554	1.15268663400367	1.47052799344138	1.30974270891096	1.46698888712895	1.08103791635543	1.07929581495298	1.07310536083818	-0.689627125163382	-0.689627125163382	-0.689627125163382	-0.689627125163382	-0.689627125163382	-0.689627125163382	-0.689627125163382	-0.689627125163382	-0.689627125163382	-0.689627125163382	-0.689627125163382	-0.689627125163382	-0.689627125163382	2.13457074232032	1.67453009501922	1.13649877698532	1.86147092462278	0.946288244747354	-0.689627125163382	1.53245750929434	-0.689627125163382	-0.689627125163382	1.81360229636004	1.10609682474125	1.91698688428966	1.73197370924316	2.17250560417399	-0.689627125163382	-0.689627125163382	-0.689627125163382	-0.689627125163382	0.802010341378353	-0.689627125163382	1.5557106302992	0.950056368346461	2.23200366400428	0.678884262974326	-0.689627125163382	0.927527707109367	-0.689627125163382	1.74819371296199	-0.689627125163382	0.804572482002724	-0.689627125163382	-0.689627125163382	-0.689627125163382	-0.689627125163382	-0.689627125163382	1.148338113028	1.20967404935446	-0.689627125163382	-0.689627125163382	0.767117886945779	-0.689627125163382	1.7733034998725	-0.689627125163382	-0.689627125163382	1.72147790279685	-0.689627125163382	1.08016638343135	2.02668588351922	1.42718842995881	1.08378331830776	2.06798946717329	0.887338985723036	-0.689627125163382	0.909831739162145	-0.689627125163382	1.78336364360454	0.960625038245751	1.91750653821122	0.991260774412663	1.09841913212889	-0.689627125163382	-0.689627125163382	1.60880457369464	-0.689627125163382	-0.689627125163382	-0.689627125163382	-0.689627125163382	-0.689627125163382	1.02527612542436	1.50977134016165	1.00130658085511	2.24987587793147	-0.689627125163382	1.86176624615149	1.32483090054728	2.28314319423677	1.51803218768591	1.51368604627866	2.72239876709462	0.905474233800654	-0.689627125163382	1.37544333085843	0.747176143559221	0.667247984202487	2.20484248182165	1.71806090299798	-0.689627125163382	2.12491144056722	-0.689627125163382	-0.689627125163382	-0.689627125163382	-0.689627125163382	-0.689627125163382	1.44412304591967	-0.689627125163382	-0.689627125163382	-0.689627125163382	-0.689627125163382	-0.689627125163382	-0.689627125163382	-0.689627125163382	-0.689627125163382	-0.689627125163382	-0.689627125163382	-0.689627125163382	2.97073291026681	-0.689627125163382	-0.689627125163382	-0.689627125163382	-0.689627125163382	2.31743710954027	-0.689627125163382	-0.689627125163382	-0.689627125163382	-0.689627125163382	-0.689627125163382	-0.689627125163382	1.73353178699567	1.42144770761587	-0.689627125163382	-0.689627125163382	-0.689627125163382	-0.689627125163382	-0.689627125163382	-0.689627125163382	-0.689627125163382	-0.689627125163382	-0.689627125163382	-0.689627125163382	-0.689627125163382	2.36407525195418	-0.689627125163382	-0.689627125163382	-0.689627125163382	-0.689627125163382	-0.689627125163382	-0.689627125163382	2.82231406523138	-0.689627125163382	-0.689627125163382	-0.689627125163382	1.91854663186429	2.26228814349679	-0.689627125163382	-0.689627125163382	-0.689627125163382	-0.689627125163382	-0.689627125163382	-0.689627125163382	-0.689627125163382	-0.689627125163382	1.6170661189478	-0.689627125163382	1.83007127034689	-0.689627125163382	-0.689627125163382	-0.689627125163382	1.71244873311887	-0.689627125163382	1.6853556239839	-0.689627125163382	-0.689627125163382	-0.689627125163382	-0.689627125163382	1.66916227791493	3.07014932315605	1.522398816783	1.79573710849908	-0.689627125163382	-0.689627125163382	-0.689627125163382	-0.689627125163382	-0.689627125163382	-0.689627125163382	-0.689627125163382	-0.689627125163382	-0.689627125163382	-0.689627125163382	-0.689627125163382	-0.689627125163382	-0.689627125163382	-0.689627125163382	-0.689627125163382	-0.689627125163382	-0.689627125163382	-0.689627125163382	-0.689627125163382	-0.689627125163382	-0.689627125163382	-0.689627125163382	-0.689627125163382	-0.689627125163382	-0.689627125163382	-0.689627125163382	-0.689627125163382	-0.689627125163382	-0.689627125163382	-0.689627125163382	-0.689627125163382	-0.689627125163382	2.19954422612144	-0.689627125163382	2.49274271424169	-0.689627125163382	1.67747056616031	-0.689627125163382	-0.689627125163382	1.89753376079275	-0.689627125163382	-0.689627125163382	-0.689627125163382	-0.689627125163382	-0.689627125163382	-0.689627125163382	-0.689627125163382	1.6853556239839	-0.689627125163382	2.13253001354952	2.49327070995319	1.6175271989874	-0.689627125163382	-0.689627125163382	-0.689627125163382	-0.689627125163382	-0.689627125163382	-0.689627125163382	-0.689627125163382	0.99237041041051	0.958286990080499	2.12453191994303	1.28192640424604	1.42969587431219	-0.689627125163382	-0.689627125163382	1.73613406816105	1.22977729581276	2.27397083166242	-0.689627125163382	0.997048748349143	-0.689627125163382	0.897032350383471	-0.689627125163382	2.17807258907487	-0.689627125163382	-0.689627125163382	0.891200658249833	-0.689627125163382	-0.689627125163382	1.67648941885134	-0.689627125163382	-0.689627125163382	1.97896422702141	-0.689627125163382	-0.689627125163382	-0.689627125163382	1.65467232067475	1.32935861327042	1.88900471672197	1.3692627526549	-0.689627125163382	1.40737708799415	1.13064363048751	0.973508756984049	1.11255199362808	-0.689627125163382	-0.689627125163382	1.44565518739524	-0.689627125163382	1.19376243483304	-0.689627125163382	-0.689627125163382	1.58622551190602	1.36680259552244	-0.689627125163382	1.01789109129238	1.73769873889751	-0.689627125163382	0.796914659077231	-0.689627125163382	-0.689627125163382	-0.689627125163382	-0.689627125163382	-0.689627125163382	1.97764156533327	-0.689627125163382	-0.689627125163382	-0.689627125163382	-0.689627125163382	-0.689627125163382	-0.689627125163382	-0.689627125163382	3.001906756207	-0.689627125163382	1.54092363685222	-0.689627125163382	-0.689627125163382	2.35468495069537	-0.689627125163382	-0.689627125163382	1.07557568929845	1.22738692693973	-0.689627125163382	-0.689627125163382	-0.689627125163382	-0.689627125163382	-0.689627125163382	2.38982661267828	1.5174100598357	2.1635523152748	-0.689627125163382	-0.689627125163382	1.41735185698555	-0.689627125163382	1.50546377126813	-0.689627125163382	1.3946104437723	-0.689627125163382	-0.689627125163382	2.32242340180904	1.6267958446588	2.07087310760523	-0.689627125163382	1.08553538658866	1.98560272454102	-0.689627125163382	1.04381762085982	-0.689627125163382	0.770201761347289	1.55247612293938	2.24097393459604	1.45026723145132	-0.689627125163382	0.979379634169671	-0.689627125163382	1.26803697564166	-0.689627125163382	-0.689627125163382	-0.689627125163382	-0.689627125163382	-0.689627125163382	-0.689627125163382	2.00883349712666	-0.689627125163382	-0.689627125163382	1.67943584023972	-0.689627125163382	-0.689627125163382	-0.689627125163382	-0.689627125163382	-0.689627125163382	-0.689627125163382	-0.689627125163382	1.5503259756507	-0.689627125163382	1.55506283474784	-0.689627125163382	-0.689627125163382	-0.689627125163382	1.39135696247839	-0.689627125163382	-0.689627125163382	1.59114698472216	-0.689627125163382	-0.689627125163382	-0.689627125163382	2.41667134145525	1.25283182953634	-0.689627125163382	-0.689627125163382	2.57703734858495	1.50956576157523	1.16145416036672	-0.689627125163382	1.75720281396587	1.49690852614695	1.3320528751397	1.27211714752479	-0.689627125163382	-0.689627125163382	1.40590876097344	2.20893557147353	-0.689627125163382	-0.689627125163382	-0.689627125163382	-0.689627125163382	-0.689627125163382	-0.689627125163382	1.40261382776121	1.84535891995393	-0.689627125163382	1.71397614287388	-0.689627125163382	-0.689627125163382	-0.689627125163382	-0.689627125163382	-0.689627125163382	-0.689627125163382	0.967683552180608	-0.689627125163382	-0.689627125163382	-0.689627125163382	-0.689627125163382	-0.689627125163382	-0.689627125163382	-0.689627125163382	-0.689627125163382	1.87156018360917	1.79795293982005	-0.689627125163382	-0.689627125163382	-0.689627125163382	1.16310863998477	-0.689627125163382	2.20239394725233	-0.689627125163382	-0.689627125163382	-0.689627125163382	-0.689627125163382	-0.689627125163382	-0.689627125163382	-0.689627125163382	1.06525223980648	2.63683043051007	1.04191959434969	-0.689627125163382	-0.689627125163382	-0.689627125163382	-0.689627125163382	-0.689627125163382	0.970266930822323	1.32366089321609	-0.689627125163382	1.99328935562896	-0.689627125163382	-0.689627125163382	-0.689627125163382	-0.689627125163382	-0.689627125163382	-0.689627125163382	-0.689627125163382	-0.689627125163382	1.12958362076787	-0.689627125163382	-0.689627125163382	-0.689627125163382	1.59880354284797	-0.689627125163382	-0.689627125163382	-0.689627125163382	-0.689627125163382	-0.689627125163382	-0.689627125163382	-0.689627125163382	-0.689627125163382	-0.689627125163382	-0.689627125163382	1.77709811489282	2.91518969935087	2.82838203686609	1.25993496931755	2.4635557107706	-0.689627125163382	1.28735391093471	-0.689627125163382	-0.689627125163382	2.86689413326003	-0.689627125163382	-0.689627125163382	-0.689627125163382	-0.689627125163382	-0.689627125163382	1.5702958137271	1.25313942419197	-0.689627125163382	1.88476665546987	0.992148352781706	-0.689627125163382	0.788839904031182	-0.689627125163382	-0.689627125163382	-0.689627125163382	-0.689627125163382	-0.689627125163382	-0.689627125163382	-0.689627125163382	-0.689627125163382	-0.689627125163382	-0.689627125163382	1.46229135929999	-0.689627125163382	1.03978986859077	1.08879958943913	-0.689627125163382	-0.689627125163382	-0.689627125163382	-0.689627125163382	-0.689627125163382	1.00175616754049	-0.689627125163382	-0.689627125163382	-0.689627125163382	-0.689627125163382	-0.689627125163382	-0.689627125163382	-0.689627125163382	1.5956433519609	1.51616705655459	1.31435726688436	-0.689627125163382	1.35391195527889	-0.689627125163382	1.19980173973391	1.05458150959951	-0.689627125163382	-0.689627125163382	-0.689627125163382	-0.689627125163382	-0.689627125163382	-0.689627125163382	1.48682636492894	-0.689627125163382	-0.689627125163382	-0.689627125163382	-0.689627125163382	1.35011581969695	-0.689627125163382	-0.689627125163382	-0.689627125163382	1.44815046223571	0.876635777129204	-0.689627125163382	-0.689627125163382	-0.689627125163382	-0.689627125163382	1.89173846919552	-0.689627125163382	-0.689627125163382	-0.689627125163382	-0.689627125163382	-0.689627125163382	-0.689627125163382	-0.689627125163382	1.48362332289986	-0.689627125163382	-0.689627125163382	-0.689627125163382	1.62215028633981	1.28735391093471	-0.689627125163382	-0.689627125163382	-0.689627125163382	1.10045927007189	-0.689627125163382	1.31568025036944	1.09334164163472	-0.689627125163382	2.10237363270152	1.42631247293949	1.46542035080385	1.22144073259116	1.55765670768444	1.3344172172949	-0.689627125163382	0.967683552180608	1.4092158965564	1.06892358337203	1.30026179901016	1.98050944866291	1.95282420162114	1.43954213651153	-0.689627125163382	-0.689627125163382	-0.689627125163382	0.962116721681033	2.00238521036661	-0.689627125163382	-0.689627125163382	-0.689627125163382	1.26678546802308	1.92858519270445	-0.689627125163382	0.976112362378397	-0.689627125163382	-0.689627125163382	1.08754252849598	-0.689627125163382	1.38631955653052	-0.689627125163382	-0.689627125163382	2.27266665928685	-0.689627125163382	-0.689627125163382	-0.689627125163382	-0.689627125163382	-0.689627125163382	1.19893627581587	-0.689627125163382	-0.689627125163382	1.20443289114199	-0.689627125163382	-0.689627125163382	-0.689627125163382	1.81135169560238	-0.689627125163382	-0.689627125163382	-0.689627125163382	-0.689627125163382	-0.689627125163382	2.22546234241777	-0.689627125163382	-0.689627125163382	0.777727037893022	-0.689627125163382	-0.689627125163382	-0.689627125163382	-0.689627125163382	-0.689627125163382	-0.689627125163382	-0.689627125163382	-0.689627125163382	2.15727644775918	1.32566758686522	-0.689627125163382	-0.689627125163382	-0.689627125163382	1.95605608127728	-0.689627125163382	1.8358131014249	1.35252963921625	1.03507806896504	1.95121201933164	1.16062817887744	1.09005865458519	-0.689627125163382	-0.689627125163382	-0.689627125163382	-0.689627125163382	-0.689627125163382	1.58980222516082	-0.689627125163382	-0.689627125163382	-0.689627125163382	-0.689627125163382	1.26522367239526	2.01898148028089	2.18460354190641	3.41872541876862	-0.689627125163382	0.914415472301941	-0.689627125163382	1.24853722834691	1.90798658542081	-0.689627125163382	1.3763298122496	-0.689627125163382	1.39969518064313	1.27400692346325	-0.689627125163382	2.53631359374665	2.18300050581755	-0.689627125163382	-0.689627125163382	-0.689627125163382	2.22587871366516	-0.689627125163382	-0.689627125163382	1.90243950260071	1.50056533676748	1.51244803166058	-0.689627125163382	-0.689627125163382	-0.689627125163382	-0.689627125163382	-0.689627125163382	-0.689627125163382	-0.689627125163382	1.51368604627866	2.19144282695183	1.88839820498571	-0.689627125163382	-0.689627125163382	-0.689627125163382	1.40811215748172	-0.689627125163382	-0.689627125163382	-0.689627125163382	2.40243770045092	2.23844365816581	-0.689627125163382	-0.689627125163382	1.25498734694476	1.90798658542081	2.06129115141187	-0.689627125163382	-0.689627125163382	1.22055244388137	1.71346674183707	2.29682319210869	2.27789257028821	1.58711842346228	0.783177758590058	1.4646370942639	-0.689627125163382	-0.689627125163382	2.25599326627962	-0.689627125163382	1.62284568297116	1.02365455676141	2.39757065680446	-0.689627125163382	0.691747078313091	-0.689627125163382	1.62354158582958	0.408268820925371	-0.689627125163382	1.67845270604325	-0.689627125163382	1.60424560443043	2.25842113472108	1.28703369071442	1.42182098637331	1.24639809802553	2.11020828542429	-0.689627125163382	-0.689627125163382	-0.689627125163382	-0.689627125163382	-0.689627125163382	-0.689627125163382	-0.689627125163382	1.10071465650624	-0.689627125163382	-0.689627125163382	0.913017358626713	-0.689627125163382	1.19462249444078	-0.689627125163382	-0.689627125163382	-0.689627125163382	1.37775003414027	-0.689627125163382	-0.689627125163382	-0.689627125163382	1.05747724907619	-0.689627125163382	-0.689627125163382	1.70535214017726	2.52522054078338	3.0842048914259	1.28863599097253	1.93490914220004	-0.689627125163382	-0.689627125163382	1.56985714172278	-0.689627125163382	-0.689627125163382	1.68189803730897	0.775591798779923	-0.689627125163382	0.720984133248105	2.20525110353817	-0.689627125163382	1.42969587431219	-0.689627125163382	-0.689627125163382	-0.689627125163382	-0.689627125163382	-0.689627125163382	-0.689627125163382	-0.689627125163382	-0.689627125163382	2.59227640859881	-0.689627125163382	-0.689627125163382	1.57734249441993	1.10738368045675	-0.689627125163382	1.15214179213205	1.35495012410615	1.79435469858247	-0.689627125163382	-0.689627125163382	-0.689627125163382	0.686427653157782	-0.689627125163382	-0.689627125163382	-0.689627125163382	0.763725800307394	-0.689627125163382	1.72422008501665	-0.689627125163382	-0.689627125163382	-0.689627125163382	-0.689627125163382	-0.689627125163382	-0.689627125163382	-0.689627125163382	-0.689627125163382	-0.689627125163382	-0.689627125163382	-0.689627125163382	-0.689627125163382	0.764048117639377	0.990374237971046	-0.689627125163382	1.06525223980648	-0.689627125163382	-0.689627125163382	-0.689627125163382	1.32835041358426	1.40737708799415	1.02342318371221	-0.689627125163382	-0.689627125163382	-0.689627125163382	-0.689627125163382	1.42781463625987	1.76656316040008	2.28226636512771	-0.689627125163382	-0.689627125163382	-0.689627125163382	2.2957876432431	-0.689627125163382	-0.689627125163382	-0.689627125163382	-0.689627125163382	1.03648859010847	1.44412304591967	-0.689627125163382	-0.689627125163382	-0.689627125163382	-0.689627125163382	-0.689627125163382	1.34822390302462	-0.689627125163382	0.837339674172611	1.44011348188439	-0.689627125163382	-0.689627125163382	-0.689627125163382	1.24304754134624	-0.689627125163382	-0.689627125163382	-0.689627125163382	-0.689627125163382	-0.689627125163382	-0.689627125163382	-0.689627125163382	-0.689627125163382	-0.689627125163382	1.73041809142184	1.19318955921756	2.3231050759259	1.87574376180788	1.02806395295229	0.922861013949113	1.73145489697718	1.11333013794424	0.965109080776372	-0.689627125163382	-0.689627125163382	-0.689627125163382	-0.689627125163382	1.37988465216667	1.24823130583319	1.95637982196193	0.845642466684033	-0.689627125163382	-0.689627125163382	-0.689627125163382	1.10815679357523	-0.689627125163382	-0.689627125163382	0.990817376076313	-0.689627125163382	-0.689627125163382	-0.689627125163382	1.74031204881654	-0.689627125163382	-0.689627125163382	0.733949860706924	-0.689627125163382	-0.689627125163382	-0.689627125163382	1.20385257929293	2.16617799462396	-0.689627125163382	-0.689627125163382	-0.689627125163382	-0.689627125163382	-0.689627125163382	1.44603862845032	-0.689627125163382	1.02180552483707	2.25172175276479	1.77818494923488	0.809898091327039	1.11932122949464	1.21759829568519	-0.689627125163382	-0.689627125163382	-0.689627125163382	1.96842950017905	-0.689627125163382	-0.689627125163382	2.60694013935891	2.82966957525567	-0.689627125163382	-0.689627125163382	2.6017095596527	1.91823449367686	-0.689627125163382	2.31698491072043	2.46286975517068	1.44259349523597	2.82406130410965	0.950476235872302	1.03039489475507	0.554691606386353	0.706939156894334	0.675919912148598	1.69230786702937	-0.689627125163382	-0.689627125163382	-0.689627125163382	-0.689627125163382	-0.689627125163382	-0.689627125163382	-0.689627125163382	1.32633751700243	-0.689627125163382	-0.689627125163382	-0.689627125163382	0.777727037893022	-0.689627125163382	-0.689627125163382	2.19629646182246	-0.689627125163382	0.718722492095706	0.868337345673612	1.16837007931767	1.25993496931755	-0.689627125163382	-0.689627125163382	1.67306319477903	0.842743354595893	-0.689627125163382	0.673530291188343	2.00577411974638	-0.689627125163382	-0.689627125163382	-0.689627125163382	1.49508555506176	0.814396758028985	0.909434518071538	1.06769788654511	0.750169092779175	0.989488741452731	0.817354150039275	1.54497213406473	1.48542365681958	0.447924225630695	-0.689627125163382	1.31844298100627	0.828425509264486	1.42434468442707	2.29450686759651	1.416238045838	-0.689627125163382	-0.689627125163382	1.58399691475242	-0.689627125163382	1.07855037968476	-0.689627125163382	1.26148704869643	-0.689627125163382	-0.689627125163382	1.22232996778695	1.2630419752547	1.6413419334956	-0.689627125163382	1.9726964316739	1.18294531615872	2.09471874250027	-0.689627125163382	-0.689627125163382	0.915015487902226	-0.689627125163382	-0.689627125163382	-0.689627125163382	-0.689627125163382	-0.689627125163382	2.65388325663545	-0.689627125163382	-0.689627125163382	-0.689627125163382	-0.689627125163382	0.945244943607939	0.790179063250549	-0.689627125163382	-0.689627125163382	-0.689627125163382	1.75587279853181	1.98927191046288	1.87195788190343	-0.689627125163382	-0.689627125163382	0.874741256363683	-0.689627125163382	-0.689627125163382	0.515520044280051	-0.689627125163382	2.08785130614854	0.707826626709229	-0.689627125163382	-0.689627125163382	-0.689627125163382	0.330383406532496	1.2517561294155	0.546779063534182	-0.689627125163382	-0.689627125163382	1.6520392510187	-0.689627125163382	-0.689627125163382	1.55161547117602	0.634105037600106	-0.689627125163382	-0.689627125163382	-0.689627125163382	-0.689627125163382	1.69692867272866	0.294363586329462	-0.689627125163382	-0.689627125163382	-0.689627125163382	0.604152061440213	-0.689627125163382	0.65228537795605	1.52923246452677	0.708567114737905	-0.689627125163382	-0.689627125163382	-0.689627125163382	-0.689627125163382	-0.689627125163382	-0.689627125163382	-0.689627125163382	3.18575132076565	-0.689627125163382	-0.689627125163382	2.16512696187712	-0.689627125163382	-0.689627125163382	3.35647326137326	-0.689627125163382	1.83179039828481	-0.689627125163382	1.35046024414738	-0.689627125163382	1.57337225392621	2.63643215120695	-0.689627125163382	-0.689627125163382	1.80798521067622	1.64750809681138	-0.689627125163382	-0.689627125163382	-0.689627125163382	-0.689627125163382	2.09496482379186	-0.689627125163382	-0.689627125163382	-0.689627125163382	1.31435726688436	-0.689627125163382	1.14509196964842	-0.689627125163382	-0.689627125163382	-0.689627125163382	-0.689627125163382	-0.689627125163382	-0.689627125163382	-0.689627125163382	-0.689627125163382	-0.689627125163382	2.33475747706412	-0.689627125163382	-0.689627125163382	2.60383771304558	-0.689627125163382	-0.689627125163382	-0.689627125163382	-0.689627125163382	-0.689627125163382	1.33374103549107	-0.689627125163382	-0.689627125163382	-0.689627125163382	-0.689627125163382	0.691602727861818	-0.689627125163382	-0.689627125163382	-0.689627125163382	-0.689627125163382	-0.689627125163382	2.24351002909479	-0.689627125163382	-0.689627125163382	2.57193881546966	1.73041809142184	1.92795491806953	1.45878405743357	-0.689627125163382	-0.689627125163382	-0.689627125163382	1.53372253302722	-0.689627125163382	2.81073023097469	2.04203089780766	1.46268189556765	1.56766684400662	1.21465458340454	1.44297564042761	3.00799362421729	1.61063429323924	-0.689627125163382	-0.689627125163382	-0.689627125163382	-0.689627125163382	-0.689627125163382	-0.689627125163382	-0.689627125163382	2.23005111629017	1.16559667230181	3.23881947208126	1.7630761539651	1.28543438458466	1.26616040501184	1.36085638608582	-0.689627125163382	-0.689627125163382	1.29346095100602	-0.689627125163382	-0.689627125163382	-0.689627125163382	-0.689627125163382	-0.689627125163382	-0.689627125163382	-0.689627125163382	-0.689627125163382	-0.689627125163382	2.7517955338756	-0.689627125163382	1.46190099057007	-0.689627125163382	-0.689627125163382	-0.689627125163382	1.38739659666181	1.26772392585971	1.37172979297479	-0.689627125163382	-0.689627125163382	1.25993496931755	-0.689627125163382	-0.689627125163382	-0.689627125163382	-0.689627125163382	-0.689627125163382	1.4748722922726	2.40928683915104	1.93174233817906	-0.689627125163382	1.29928694755603	2.03050133392073	1.2774824388779	-0.689627125163382	-0.689627125163382	-0.689627125163382	-0.689627125163382	1.93776756702065	-0.689627125163382	1.13649877698532	-0.689627125163382	-0.689627125163382	-0.689627125163382	-0.689627125163382	-0.689627125163382	-0.689627125163382	-0.689627125163382	0.885607992478492	-0.689627125163382	-0.689627125163382	-0.689627125163382	-0.689627125163382	-0.689627125163382	-0.689627125163382	1.86324413981513	1.54305223602719	-0.689627125163382	2.49116017963651	-0.689627125163382	-0.689627125163382	2.34351907527013	-0.689627125163382	0.818575591714443	-0.689627125163382	-0.689627125163382	1.56854235128481	1.73874323279001	2.31653289473282	1.65996011410103	-0.689627125163382	-0.689627125163382	-0.689627125163382	-0.689627125163382	-0.689627125163382	-0.689627125163382	2.71931923500541	-0.689627125163382	-0.689627125163382	1.28097217646423	1.7993403262607	2.68272686276997	1.51823965652622	-0.689627125163382	2.16512696187712	3.03972284204113	2.99383759186219	-0.689627125163382	1.56417294416434	-0.689627125163382	-0.689627125163382	2.12036598435417	1.55075561008403	2.80497991976769	2.63245676931324	2.63364797137479	-0.689627125163382	-0.689627125163382	1.09511506324827	-0.689627125163382	-0.689627125163382	-0.689627125163382	-0.689627125163382	-0.689627125163382	-0.689627125163382	-0.689627125163382	-0.689627125163382	1.84390679068862	-0.689627125163382	-0.689627125163382	1.43195856147243	1.10199282237607	1.90305436999601	1.6124675341105	2.58615686787805	-0.689627125163382	-0.689627125163382	-0.689627125163382	2.30887646748114	-0.689627125163382	-0.689627125163382	-0.689627125163382	-0.689627125163382	-0.689627125163382	-0.689627125163382	-0.689627125163382	2.64602830900236	-0.689627125163382	-0.689627125163382	-0.689627125163382	-0.689627125163382	-0.689627125163382	0.962543466460204	-0.689627125163382	-0.689627125163382	-0.689627125163382	-0.689627125163382	-0.689627125163382	1.14698397119315	1.03343571652635	1.93808565697934	-0.689627125163382	1.66527700858973	1.73822084766765	1.89295581358503	0.934275778139702	-0.689627125163382	1.31700526043256	-0.689627125163382	-0.689627125163382	-0.689627125163382	-0.689627125163382	0.988383330152726	1.13356588104196	0.75571793850897	-0.689627125163382	-0.689627125163382	0.555153605670967	0.627031752761419	1.04822471053874	2.37402000701112	-0.689627125163382	-0.689627125163382	2.03922430958725	1.21848344156448	1.40115330987351	-0.689627125163382	0.774117505806326	-0.689627125163382	-0.689627125163382	-0.689627125163382	0.797422520992823	0.885800118720224	1.63992457115418	1.44738195266605	-0.689627125163382	-0.689627125163382	1.25406288055363	-0.689627125163382	-0.689627125163382	1.05663154492979	-0.689627125163382	1.18054503943053	-0.689627125163382	0.35966020179313	1.05145657800497	1.1428004721355	-0.689627125163382	-0.689627125163382	-0.689627125163382	-0.689627125163382	-0.689627125163382	-0.689627125163382	-0.689627125163382	1.56810449578631	1.45412861140865	-0.689627125163382	1.43954213651153	-0.689627125163382	-0.689627125163382	-0.689627125163382	2.09275212288441	2.88098635592933	-0.689627125163382	1.5503259756507	1.41216587868859	1.41327463439809	1.37952852466727	-0.689627125163382	-0.689627125163382	-0.689627125163382	2.05617624463476	-0.689627125163382	-0.689627125163382	-0.689627125163382	-0.689627125163382	-0.689627125163382	1.97467167869109	0.907055750738173	1.92271751813724	1.12667578371929	-0.689627125163382	-0.689627125163382	1.12746778669731	0.891975490956749	1.47171075352868	1.23037595608184	0.965966251322012	1.13890638222488	0.939015927171415	1.20472319948976	-0.689627125163382	-0.689627125163382	1.19318955921756	1.80045161930713	-0.689627125163382	1.6789441487434	1.26616040501184	1.65707227317183	-0.689627125163382	1.4220076839665	-0.689627125163382	-0.689627125163382	0.894110596688241	-0.689627125163382	0.895862226082429	-0.689627125163382	1.70737449489409	1.2211445312726	-0.689627125163382	-0.689627125163382	2.1476716894811	-0.689627125163382	-0.689627125163382	-0.689627125163382	1.03860921931027	1.97863340478401	-0.689627125163382	-0.689627125163382	-0.689627125163382	0.983758224702835	0.862176542114961	-0.689627125163382	-0.689627125163382	1.26522367239526	-0.689627125163382	0.847642581728616	1.57249224505376	-0.689627125163382	0.864783678455757	-0.689627125163382	-0.689627125163382	1.79132009857552	1.45606548125372	-0.689627125163382	2.18380172950164	-0.689627125163382	-0.689627125163382	2.09385790247131	1.7588011901543	0.88407283503113	-0.689627125163382	-0.689627125163382	2.8441610947846	1.01881033488267	2.69145654449496	2.54899090354379	2.24732513248689	-0.689627125163382	-0.689627125163382	-0.689627125163382	-0.689627125163382	2.39692329378336	1.85911143152429	0.977853136695398	0.945036460109404	-0.689627125163382	-0.689627125163382	-0.689627125163382	2.15493231667093	-0.689627125163382	1.00717206712818	0.665029235637517	-0.689627125163382	-0.689627125163382	1.2217370390748	-0.689627125163382	1.06281422275649	1.68189803730897	-0.689627125163382	0.824715366203902	-0.689627125163382	0.928953933965096	0.872851760863224	0.970698363454514	1.03578300701966	1.43916144028898	0.999735122200177	0.905276786873536	1.7114317806206	1.75277635072263	0.690881462579847	0.687000599568316	1.28591386259932	1.07755756429194	0.810588283184947	-0.689627125163382	0.830199234107384	2.15831991077048	2.00148334226943	1.30760859074681	0.604403010673715	-0.689627125163382	0.469451628695574	0.870779094199986	-0.689627125163382	0.782846159025409	0.527291734321289	0.79068192865983	1.82683198864584	1.37757238160327	0.749537876242435	1.46405009363386	2.224768740448	1.22010865393297	1.34547930501324	-0.689627125163382	1.50737576561295	0.387928746027467	0.30398111693696	0.314237176820517	-0.689627125163382	-0.689627125163382	-0.689627125163382	0.847824693312307	0.823131359657546	1.51244803166058	0.825773384670358	1.02806395295229	0.703254411074742	0.730109735802843	1.46385451082268	1.26273076174849	0.400176569144223	-0.689627125163382	0.585865537310451	1.45464470609365	-0.689627125163382	1.37952852466727	2.13912523312431	0.499145173403262	1.63146406293663	1.46542035080385	-0.689627125163382	1.16186746542588	1.78527837584765	1.09422785580673	1.2884756259426	1.64465726275725	0.283350297153672	0.42100958780306	1.40358883666276	-0.689627125163382	0.394361517972233	1.29356848133324	0.250507923034052	-0.689627125163382	1.21436078378254	0.418111407618982	-0.689627125163382	1.41809516731872	1.01046295792491	1.63365037328806	1.25653037380559	1.05554555933231	0.207536860452776	-0.689627125163382	1.55765670768444	-0.689627125163382	2.35655675601352	2.5335759179936	-0.689627125163382	-0.689627125163382	-0.689627125163382	-0.689627125163382	-0.689627125163382	1.13143955583133	1.38847494566719	1.18919053222545	1.48762887668197	2.24562790291955	-0.689627125163382	-0.689627125163382	-0.689627125163382	-0.689627125163382	1.39099619856796	-0.689627125163382	-0.689627125163382	-0.689627125163382	1.68288466536662	-0.689627125163382	-0.689627125163382	2.0515583158089	-0.689627125163382	0.911024708942718	2.07957106557929	-0.689627125163382	-0.689627125163382	1.20646718724718	-0.689627125163382	-0.689627125163382	-0.689627125163382	-0.689627125163382	-0.689627125163382	-0.689627125163382	-0.689627125163382	1.75242308625463	1.59474237059973	-0.689627125163382	1.30515269127226	-0.689627125163382	1.56373711855603	1.22262659014043	1.87007019374924	1.03648859010847	1.13037849700264	-0.689627125163382	-0.689627125163382	-0.689627125163382	1.75427913144736	1.99732223807635	-0.689627125163382	1.04239366455806	0.963825169600879	0.896642097758847	1.03766599797334	-0.689627125163382	2.14251514687885	1.87275374362593	1.00581447021412	1.09410119301264	1.89001636787117	-0.689627125163382	-0.689627125163382	-0.689627125163382	-0.689627125163382	1.26584804595715	-0.689627125163382	2.17502047905057	1.01950049313818	-0.689627125163382	2.50761890204756	1.30351930479161	1.81925091320441	1.13863851538151	0.904093235351283	-0.689627125163382	-0.689627125163382	-0.689627125163382	-0.689627125163382	1.33712720549713	1.08103791635543	-0.689627125163382	-0.689627125163382	1.3229930253557	1.16145416036672	-0.689627125163382	1.26459975775821	-0.689627125163382	-0.689627125163382	2.12909500114642	-0.689627125163382	-0.689627125163382	0.63252617460204	-0.689627125163382	-0.689627125163382	-0.689627125163382	1.27779909859132	1.15432335729492	-0.689627125163382	1.12958362076787	1.84419705022157	2.05439774387506	1.23910491423204	-0.689627125163382	-0.689627125163382	-0.689627125163382	-0.689627125163382	-0.689627125163382	-0.689627125163382	-0.689627125163382	-0.689627125163382	2.23507896520345	-0.689627125163382	-0.689627125163382	1.81022828091649	-0.689627125163382	-0.689627125163382	-0.689627125163382	-0.689627125163382	-0.689627125163382	-0.689627125163382	1.35841958381541	-0.689627125163382	1.67599921686969	-0.689627125163382	-0.689627125163382	-0.689627125163382	1.0923300393297	0.946079466609264	0.851293812304652	0.785503510031013	0.970051307830907	1.27986025678234	1.4291310898759	1.22500336917419	-0.689627125163382	1.31966138123936	-0.689627125163382	0.870214868477534	-0.689627125163382	-0.689627125163382	-0.689627125163382	-0.689627125163382	-0.689627125163382	-0.689627125163382	-0.689627125163382	-0.689627125163382	1.72653976489076	-0.689627125163382	-0.689627125163382	2.46940297750611	1.01720238296928	1.13783544806532	-0.689627125163382	-0.689627125163382	1.20240357517507	1.69156060611298	0.913815951411984	-0.689627125163382	-0.689627125163382	-0.689627125163382	-0.689627125163382	0.695947423237133	-0.689627125163382	-0.689627125163382	1.2140670878439	-0.689627125163382	1.47408088097668	-0.689627125163382	1.68140509855395	0.745292792201676	-0.689627125163382	0.805771432834336	1.62354158582958	0.729191435882059	0.623136976463236	-0.689627125163382	-0.689627125163382	-0.689627125163382	-0.689627125163382	-0.689627125163382	-0.689627125163382	-0.689627125163382	0.872851760863224	1.02203641001082	0.759069558909047	-0.689627125163382	-0.689627125163382	-0.689627125163382	-0.689627125163382	1.39479154222973	0.887916913492862	1.93617857988294	1.75348325776429	2.14457481876225	1.53182564174744	2.30618668350436	-0.689627125163382	1.23563255727276	1.94613389613384	1.34462338153191	-0.689627125163382	-0.689627125163382	0.709753657929721	1.44546352777177	0.953211191595025	2.20743299655006	0.933659745575275	0.953000451652402	1.28959881222901	0.983538688573656	0.962330063504022	-0.689627125163382	-0.689627125163382	-0.689627125163382	-0.689627125163382	-0.689627125163382	1.31916273758689	1.5261580738543	-0.689627125163382	-0.689627125163382	0.411915899421968	0.19007336500736	0.892751159807676	0.71751948216277	-0.689627125163382	1.36417431430374	1.57425308554221	-0.689627125163382	-0.689627125163382	-0.689627125163382	-0.689627125163382	0.760511133340092	-0.689627125163382	-0.689627125163382	-0.689627125163382	-0.689627125163382	0.593828468582087	0.722496257810735	0.898791106449044	1.31916273758689	1.31369653347898	0.843105088279842	0.760350804774975	-0.689627125163382	-0.689627125163382	-0.689627125163382	0.870967269012563	-0.689627125163382	0.866838894110847	1.16684353968769	1.72550812060006	1.01080420776648	1.44450583811048	-0.689627125163382	0.734874836186925	1.28927775154201	1.48162709202523	0.651201132814375	1.29442920942679	0.374967411941803	1.82618537737028	-0.689627125163382	-0.689627125163382	-0.689627125163382	-0.689627125163382	-0.689627125163382	1.46190099057007	1.42650010620107	0.590875994076489	1.42781463625987	1.66068342541034	0.43649025408063	0.43826965067528	-0.689627125163382	-0.689627125163382	0.374552052975853	-0.689627125163382	0.516275712228907	0.83393884083959	-0.689627125163382	0.518765701600905	0.651336560689666	2.09299775312061	1.74358844135374	0.287989068293047	2.15825466494626	0.65554942886744	0.619138172544547	0.623784393639733	0.91003043130352	1.12799622299559	1.78500461785941	-0.689627125163382	-0.689627125163382	0.87398485634511	0.739053368866092	1.22010865393297	-0.689627125163382	0.859393800633409	0.76809021326255	0.838776576383217	-0.689627125163382	0.661853399544444	-0.689627125163382	0.884840002390053	0.772646431181514	-0.689627125163382	1.41401456851996	-0.689627125163382	0.564588187387344	-0.689627125163382	0.639131518800571	-0.689627125163382	0.50833760962437	-0.689627125163382	1.90096531948507	0.389550808955681	0.583921551879601	-0.689627125163382	0.571913158257793	-0.689627125163382	1.33893855643265	0.245087052903415	0.789007154733387	0.332974386611597	0.647286442688672	0.897162481568965	1.52599067209329	-0.689627125163382	1.20385257929293	1.3175358330709	0.6274877545234	-0.689627125163382	-0.689627125163382	-0.689627125163382	-0.689627125163382	0.828071306874874	-0.689627125163382	0.971130045148516	-0.689627125163382	-0.689627125163382	1.72628175237635	0.837339674172611	-0.689627125163382	-0.689627125163382	-0.689627125163382	1.03719481920344	-0.689627125163382	1.70560470604905	-0.689627125163382	2.04484493261539	1.77764138398843	-0.689627125163382	-0.689627125163382	0.430262357696826	-0.689627125163382	1.5475381516916	1.59324263508839	0.878535344907868	1.54291017827962	-0.689627125163382	0.458825208642385	1.23472908214854	-0.689627125163382	0.458532959092701	0.372232292066734	0.904684769104226	0.282730658831701	2.07463352807833	0.47164174162909	2.74726806418858	0.394534160128854	0.78716965762245	0.297476861715837	-0.689627125163382	0.601523353034834	0.967253856414422	0.639264346852313	-0.689627125163382	-0.689627125163382	1.37988465216667	0.853585494629007	-0.689627125163382	0.76517745082079	1.88355899516095	0.440525779446723	2.73257377928585	0.585743852964038	-0.689627125163382	0.907055750738173	0.495593119533022	1.16090341297137	-0.689627125163382	1.39860314729737	0.173028235437843	0.230492516295523	1.01160105199895	-0.689627125163382	-0.689627125163382	-0.07845337795958	0.230369808153522	1.15610020427548	0.976257272676061	-0.689627125163382	-0.689627125163382	0.449741878004705	0.30107539189575	1.77698949658705	0.830732235073654	0.276036137462484	1.17171064375975	0.936401630790129	-0.689627125163382	0.0104503501724468	0.593581874594621	1.02616558164141	3.48655057614257	3.50695321053919	-0.689627125163382	1.67992778075038	-0.689627125163382	2.44416537188983	1.76254077590264	1.58622551190602	-0.689627125163382	-0.689627125163382	-0.689627125163382	-0.689627125163382	-0.689627125163382	1.57557587850338	-0.689627125163382	-0.689627125163382	-0.689627125163382	-0.689627125163382	2.39466043159226	-0.689627125163382	2.94033350085401	-0.689627125163382	-0.689627125163382	1.75560700937821	-0.689627125163382	-0.689627125163382	-0.689627125163382	2.51512962407303	-0.689627125163382	-0.689627125163382	-0.689627125163382	-0.689627125163382	-0.689627125163382	-0.689627125163382	1.98227821432807	1.88235275802146	-0.689627125163382	-0.689627125163382	2.08980894320229	2.27614786443697	-0.689627125163382	-0.689627125163382	-0.689627125163382	-0.689627125163382	1.87036801772281	1.74819371296199	-0.689627125163382	-0.689627125163382	-0.689627125163382	-0.689627125163382	-0.689627125163382	1.97368358848357	-0.689627125163382	-0.689627125163382	3.17732848604935	-0.689627125163382	-0.689627125163382	-0.689627125163382	-0.689627125163382	1.99094397660202	2.78925055561603	2.46871351308118	2.50975983727292	-0.689627125163382	-0.689627125163382	-0.689627125163382	1.91979612948522	-0.689627125163382	-0.689627125163382	-0.689627125163382	-0.689627125163382	-0.689627125163382	-0.689627125163382	-0.689627125163382	-0.689627125163382	-0.689627125163382	-0.689627125163382	-0.689627125163382	-0.689627125163382	-0.689627125163382	-0.689627125163382	1.98826994900411	1.52073291274365	-0.689627125163382	1.18919053222545	-0.689627125163382	3.31834254327922	2.42410412849744	2.38693619892761	1.90984227688636	-0.689627125163382	-0.689627125163382	1.68733691932914	1.57249224505376	-0.689627125163382	-0.689627125163382	-0.689627125163382	-0.689627125163382	-0.689627125163382	-0.689627125163382	1.93174233817906	-0.689627125163382	-0.689627125163382	-0.689627125163382	-0.689627125163382	-0.689627125163382	-0.689627125163382	-0.689627125163382	1.60743458790644	1.60789103078218	-0.689627125163382	-0.689627125163382	-0.689627125163382	-0.689627125163382	-0.689627125163382	-0.689627125163382	-0.689627125163382	-0.689627125163382	-0.689627125163382	-0.689627125163382	-0.689627125163382	-0.689627125163382	-0.689627125163382	1.47923734555147	-0.689627125163382	-0.689627125163382	2.83990161058443	2.05867115149871	2.5335759179936	2.08467776043912	-0.689627125163382	-0.689627125163382	-0.689627125163382	-0.689627125163382	-0.689627125163382	-0.689627125163382	1.71908475512063	1.45026723145132	1.83523744908954	2.57024425441123	1.40334498452551	-0.689627125163382	1.96679300521934	0.924683565179431	-0.689627125163382	1.67404088171416	-0.689627125163382	-0.689627125163382	1.83696538948617	-0.689627125163382	-0.689627125163382	-0.689627125163382	1.66916227791493	2.31337389092713	-0.689627125163382	-0.689627125163382	1.89998370408278	-0.689627125163382	-0.689627125163382	-0.689627125163382	-0.689627125163382	1.01789109129238	-0.689627125163382	-0.689627125163382	-0.689627125163382	-0.689627125163382	-0.689627125163382	-0.689627125163382	-0.689627125163382	-0.689627125163382	-0.689627125163382	1.92355372058284	-0.689627125163382	1.72628175237635	1.5915956625721	1.60152067695196	-0.689627125163382	-0.689627125163382	1.51948544616223	-0.689627125163382	-0.689627125163382	-0.689627125163382	-0.689627125163382	-0.689627125163382	-0.689627125163382	-0.689627125163382	-0.689627125163382	-0.689627125163382	1.6422880044259	-0.689627125163382	-0.689627125163382	-0.689627125163382	2.52268953668583	-0.689627125163382	-0.689627125163382	-0.689627125163382	-0.689627125163382	-0.689627125163382	-0.689627125163382	-0.689627125163382	-0.689627125163382	-0.689627125163382	-0.689627125163382	-0.689627125163382	-0.689627125163382	-0.689627125163382	-0.689627125163382	1.74661234573484	-0.689627125163382	-0.689627125163382	-0.689627125163382	-0.689627125163382	-0.689627125163382	-0.689627125163382	-0.689627125163382	-0.689627125163382	-0.689627125163382	-0.689627125163382	-0.689627125163382	1.35149433077688	1.2339769287473	-0.689627125163382	-0.689627125163382	-0.689627125163382	-0.689627125163382	1.43384848516439	-0.689627125163382	0.884648133475422	-0.689627125163382	-0.689627125163382	-0.689627125163382	-0.689627125163382	-0.689627125163382	-0.689627125163382	-0.689627125163382	-0.689627125163382	-0.689627125163382	-0.689627125163382	-0.689627125163382	-0.689627125163382	-0.689627125163382	-0.689627125163382	-0.689627125163382	-0.689627125163382	-0.689627125163382	-0.689627125163382	-0.689627125163382	-0.689627125163382	-0.689627125163382	-0.689627125163382	-0.689627125163382	-0.689627125163382	-0.689627125163382	-0.689627125163382	-0.689627125163382	-0.689627125163382	-0.689627125163382	-0.689627125163382	-0.689627125163382	-0.689627125163382	-0.689627125163382	-0.689627125163382	-0.689627125163382	-0.689627125163382	3.08911884200594	1.32767892968808	-0.689627125163382	-0.689627125163382	-0.689627125163382	-0.689627125163382	-0.689627125163382	-0.689627125163382	-0.689627125163382	-0.689627125163382	-0.689627125163382	-0.689627125163382	-0.689627125163382	-0.689627125163382	-0.689627125163382	-0.689627125163382	2.66668374252928	-0.689627125163382	-0.689627125163382	-0.689627125163382	-0.689627125163382	-0.689627125163382	-0.689627125163382	-0.689627125163382	-0.689627125163382	-0.689627125163382	-0.689627125163382	-0.689627125163382	-0.689627125163382	-0.689627125163382	-0.689627125163382	-0.689627125163382	-0.689627125163382	2.08175666392756	2.57817339354044	2.32788845329523	-0.689627125163382	2.3574938273456	-0.689627125163382	-0.689627125163382	1.59744788633718	-0.689627125163382	-0.689627125163382	-0.689627125163382	-0.689627125163382	-0.689627125163382	-0.689627125163382	2.36596274201128	-0.689627125163382	-0.689627125163382	-0.689627125163382	-0.689627125163382	-0.689627125163382	-0.689627125163382	2.22089263500254	2.2308874984553	-0.689627125163382	-0.689627125163382	-0.689627125163382	-0.689627125163382	-0.689627125163382	-0.689627125163382	-0.689627125163382	-0.689627125163382	-0.689627125163382	-0.689627125163382	-0.689627125163382	-0.689627125163382	2.33475747706412	1.59294297253457	1.62819392218664	-0.689627125163382	-0.689627125163382	-0.689627125163382	-0.689627125163382	-0.689627125163382	-0.689627125163382	-0.689627125163382	2.1890240682516	1.86324413981513	-0.689627125163382	-0.689627125163382	2.5281199183622	-0.689627125163382	-0.689627125163382	-0.689627125163382	-0.689627125163382	-0.689627125163382	-0.689627125163382	-0.689627125163382	-0.689627125163382	1.89386977084039	1.41772343512315	1.4646370942639	1.63992457115418	-0.689627125163382	-0.689627125163382	2.01463667878664	-0.689627125163382	1.57557587850338	-0.689627125163382	-0.689627125163382	-0.689627125163382	-0.689627125163382	-0.689627125163382	-0.689627125163382	-0.689627125163382	-0.689627125163382	-0.689627125163382	-0.689627125163382	-0.689627125163382	-0.689627125163382	-0.689627125163382	-0.689627125163382	-0.689627125163382	2.47597364987446	-0.689627125163382	-0.689627125163382	1.81078983137411	-0.689627125163382	-0.689627125163382	-0.689627125163382	1.72938237617233	-0.689627125163382	-0.689627125163382	2.32515259286457	-0.689627125163382	-0.689627125163382	-0.689627125163382	-0.689627125163382	-0.689627125163382	-0.689627125163382	-0.689627125163382	-0.689627125163382	1.99094397660202	-0.689627125163382	-0.689627125163382	1.47210534775151	-0.689627125163382	-0.689627125163382	-0.689627125163382	-0.689627125163382	-0.689627125163382	-0.689627125163382	-0.689627125163382	-0.689627125163382	-0.689627125163382	-0.689627125163382	-0.689627125163382	-0.689627125163382	1.890218817964	-0.689627125163382	-0.689627125163382	-0.689627125163382	-0.689627125163382	-0.689627125163382	-0.689627125163382	-0.689627125163382	-0.689627125163382	1.66044226147182	2.41667134145525	-0.689627125163382	-0.689627125163382	1.49934478550501	-0.689627125163382	-0.689627125163382	-0.689627125163382	-0.689627125163382	-0.689627125163382	-0.689627125163382	-0.689627125163382	-0.689627125163382	-0.689627125163382	2.32788845329523	1.33712720549713	2.30261036144746	-0.689627125163382	-0.689627125163382	-0.689627125163382	-0.689627125163382	-0.689627125163382	2.37354445417232	-0.689627125163382	-0.689627125163382	-0.689627125163382	-0.689627125163382	-0.689627125163382	2.55677592249123	2.60112982593281	-0.689627125163382	-0.689627125163382	-0.689627125163382	-0.689627125163382	-0.689627125163382	2.24181865178967	-0.689627125163382	-0.689627125163382	-0.689627125163382	-0.689627125163382	-0.689627125163382	-0.689627125163382	-0.689627125163382	-0.689627125163382	-0.689627125163382	-0.689627125163382	-0.689627125163382	-0.689627125163382	-0.689627125163382	-0.689627125163382	1.67062328219345	-0.689627125163382	-0.689627125163382	1.63662550371132	-0.689627125163382	-0.689627125163382	-0.689627125163382	-0.689627125163382	-0.689627125163382	-0.689627125163382	-0.689627125163382	2.73090885809038	-0.689627125163382	2.94264523679252	-0.689627125163382	1.86206165335668	-0.689627125163382	-0.689627125163382	-0.689627125163382	-0.689627125163382	-0.689627125163382	-0.689627125163382	-0.689627125163382	-0.689627125163382	-0.689627125163382	1.70940103668733	-0.689627125163382	-0.689627125163382	-0.689627125163382	-0.689627125163382	1.85382249522437	2.59016919476798	-0.689627125163382	-0.689627125163382	-0.689627125163382	-0.689627125163382	-0.689627125163382	-0.689627125163382	-0.689627125163382	-0.689627125163382	-0.689627125163382	-0.689627125163382	-0.689627125163382	-0.689627125163382	-0.689627125163382	-0.689627125163382	2.29194972735374	2.31112291534963	-0.689627125163382	-0.689627125163382	-0.689627125163382	-0.689627125163382	-0.689627125163382	-0.689627125163382	-0.689627125163382	-0.689627125163382	-0.689627125163382	-0.689627125163382	-0.689627125163382	-0.689627125163382	-0.689627125163382	-0.689627125163382	-0.689627125163382	-0.689627125163382	-0.689627125163382	-0.689627125163382	-0.689627125163382	-0.689627125163382	-0.689627125163382	-0.689627125163382	-0.689627125163382	-0.689627125163382	-0.689627125163382	-0.689627125163382	-0.689627125163382	-0.689627125163382	-0.689627125163382	1.69630295907983	-0.689627125163382	-0.689627125163382	-0.689627125163382	-0.689627125163382	-0.689627125163382	-0.689627125163382	-0.689627125163382	-0.689627125163382	-0.689627125163382	-0.689627125163382	-0.689627125163382	-0.689627125163382	2.3472287228235	-0.689627125163382	-0.689627125163382	-0.689627125163382	2.78247555756288	-0.689627125163382	-0.689627125163382	-0.689627125163382	-0.689627125163382	-0.689627125163382	-0.689627125163382	1.87215678917242	-0.689627125163382	1.99765901172927	-0.689627125163382	-0.689627125163382	-0.689627125163382	-0.689627125163382	-0.689627125163382	-0.689627125163382	-0.689627125163382	-0.689627125163382	-0.689627125163382	-0.689627125163382	-0.689627125163382	-0.689627125163382	-0.689627125163382	-0.689627125163382	-0.689627125163382	-0.689627125163382	-0.689627125163382	-0.689627125163382	-0.689627125163382	-0.689627125163382	-0.689627125163382	-0.689627125163382	-0.689627125163382	-0.689627125163382	-0.689627125163382	-0.689627125163382	-0.689627125163382	-0.689627125163382	1.69981213226295	-0.689627125163382	-0.689627125163382	-0.689627125163382	-0.689627125163382	-0.689627125163382	-0.689627125163382	-0.689627125163382	-0.689627125163382	-0.689627125163382	2.43342212286707	-0.689627125163382	-0.689627125163382	-0.689627125163382	0.873229258981547	-0.689627125163382	-0.689627125163382	-0.689627125163382	-0.689627125163382	-0.689627125163382	1.83437458428772	-0.689627125163382	1.21260016126508	-0.689627125163382	-0.689627125163382	-0.689627125163382	-0.689627125163382	0.531713720973656	-0.689627125163382	1.22455720772916	-0.689627125163382	2.32333239293323	-0.689627125163382	-0.689627125163382	2.64122043695759	-0.689627125163382	-0.689627125163382	-0.689627125163382	-0.689627125163382	2.44214329228446	2.35655675601352	1.26929032918545	1.96320172708183	2.05653230191839	-0.689627125163382	-0.689627125163382	1.82892680782435	-0.689627125163382	1.56112640339552	-0.689627125163382	-0.689627125163382	-0.689627125163382	-0.689627125163382	2.03537734556615	-0.689627125163382	-0.689627125163382	-0.689627125163382	-0.689627125163382	-0.689627125163382	2.0409775564588	-0.689627125163382	-0.689627125163382	-0.689627125163382	1.22203345078591	-0.689627125163382	-0.689627125163382	-0.689627125163382	-0.689627125163382	-0.689627125163382	-0.689627125163382	-0.689627125163382	-0.689627125163382	1.28447623418262	-0.689627125163382	-0.689627125163382	-0.689627125163382	-0.689627125163382	1.11827607004219	1.18890562847018	-0.689627125163382	-0.689627125163382	-0.689627125163382	-0.689627125163382	-0.689627125163382	-0.689627125163382	-0.689627125163382	0.970482616020397	-0.689627125163382	1.52951245960244	-0.689627125163382	-0.689627125163382	-0.689627125163382	-0.689627125163382	-0.689627125163382	-0.689627125163382	-0.689627125163382	-0.689627125163382	-0.689627125163382	-0.689627125163382	1.87874255622684	1.57866963115877	2.53139042985429	-0.689627125163382	-0.689627125163382	1.46581223179412	-0.689627125163382	-0.689627125163382	2.15259323830323	-0.689627125163382	1.94639042062888	-0.689627125163382	-0.689627125163382	-0.689627125163382	1.94960233293968	2.16276584650521	-0.689627125163382	-0.689627125163382	-0.689627125163382	2.43609846355382	1.54092363685222	-0.689627125163382	-0.689627125163382	-0.689627125163382	-0.689627125163382	-0.689627125163382	1.3888346866622	-0.689627125163382	-0.689627125163382	-0.689627125163382	1.36715362635218	-0.689627125163382	-0.689627125163382	-0.689627125163382	-0.689627125163382	-0.689627125163382	-0.689627125163382	-0.689627125163382	-0.689627125163382	-0.689627125163382	-0.689627125163382	-0.689627125163382	-0.689627125163382	-0.689627125163382	-0.689627125163382	-0.689627125163382	1.82322387229145	-0.689627125163382	-0.689627125163382	1.06794287236909	2.29371942949183	-0.689627125163382	-0.689627125163382	-0.689627125163382	-0.689627125163382	-0.689627125163382	-0.689627125163382	-0.689627125163382	-0.689627125163382	-0.689627125163382	-0.689627125163382	2.08504345892356	-0.689627125163382	-0.689627125163382	-0.689627125163382	-0.689627125163382	-0.689627125163382	-0.689627125163382	-0.689627125163382	-0.689627125163382	-0.689627125163382	2.6765306102664	-0.689627125163382	1.69131164640218	1.46777416889388	-0.689627125163382	-0.689627125163382	2.87076528321329	-0.689627125163382	-0.689627125163382	-0.689627125163382	-0.689627125163382	-0.689627125163382	1.55333756662169	-0.689627125163382	2.16828311205722	-0.689627125163382	-0.689627125163382	1.30547974051735	-0.689627125163382	-0.689627125163382	-0.689627125163382	-0.689627125163382	-0.689627125163382	-0.689627125163382	-0.689627125163382	-0.689627125163382	-0.689627125163382	-0.689627125163382	-0.689627125163382	-0.689627125163382	-0.689627125163382	-0.689627125163382	2.20361753034815	-0.689627125163382	-0.689627125163382	1.82095169318187	-0.689627125163382	-0.689627125163382	-0.689627125163382	-0.689627125163382	-0.689627125163382	1.37846100134652	1.04310531511903	1.19462249444078	-0.689627125163382	1.10429871630371	-0.689627125163382	-0.689627125163382	1.22679040022549	0.765016000958354	-0.689627125163382	-0.689627125163382	1.06452003536265	0.703401398404344	-0.689627125163382	-0.689627125163382	-0.689627125163382	-0.689627125163382	-0.689627125163382	-0.689627125163382	-0.689627125163382	-0.689627125163382	-0.689627125163382	-0.689627125163382	-0.689627125163382	-0.689627125163382	-0.689627125163382	-0.689627125163382	1.19519636564139	-0.689627125163382	-0.689627125163382	-0.689627125163382	-0.689627125163382	-0.689627125163382	-0.689627125163382	-0.689627125163382	2.75509239870782	-0.689627125163382	1.52909249860928	2.13635954622631	2.71675904356391	2.7988003637701	-0.689627125163382	3.05907530248337	2.65206591766262	2.00577411974638	-0.689627125163382	-0.689627125163382	1.59925585895348	-0.689627125163382	-0.689627125163382	-0.689627125163382	2.16591514118793	-0.689627125163382	-0.689627125163382	-0.689627125163382	-0.689627125163382	1.82607131248054	-0.689627125163382	-0.689627125163382	-0.689627125163382	-0.689627125163382	1.27558494633459	-0.689627125163382	-0.689627125163382	-0.689627125163382	2.99303358614077	-0.689627125163382	1.53245750929434	1.45026723145132	-0.689627125163382	-0.689627125163382	-0.689627125163382	1.63380672925693	-0.689627125163382	-0.689627125163382	1.93617857988294	-0.689627125163382	-0.689627125163382	1.91232174445128	-0.689627125163382	2.12757182942762	-0.689627125163382	1.39860314729737	-0.689627125163382	-0.689627125163382	-0.689627125163382	-0.689627125163382	-0.689627125163382	-0.689627125163382	-0.689627125163382	-0.689627125163382	2.2388649678901	-0.689627125163382	2.04132855400311	1.06305768224452	-0.689627125163382	-0.689627125163382	-0.689627125163382	2.06655056556778	1.96385376756389	0.710347744607945	-0.689627125163382	-0.689627125163382	-0.689627125163382	2.51512962407303	-0.689627125163382	-0.689627125163382	1.73613406816105	-0.689627125163382	-0.689627125163382	-0.689627125163382	-0.689627125163382	-0.689627125163382	-0.689627125163382	2.32515259286457	1.91667521753252	-0.689627125163382	-0.689627125163382	-0.689627125163382	1.12325277505542	1.56810449578631	-0.689627125163382	-0.689627125163382	-0.689627125163382	1.85148066091238	-0.689627125163382	1.50751248830691	1.61200889312999	2.5140536657873	-0.689627125163382	-0.689627125163382	-0.689627125163382	-0.689627125163382	-0.689627125163382	-0.689627125163382	-0.689627125163382	-0.689627125163382	-0.689627125163382	0.96789849283251	-0.689627125163382	-0.689627125163382	-0.689627125163382	-0.689627125163382	0.8436480393348	0.822955582229333	-0.689627125163382	0.47414112563499	2.15571313132344	-0.689627125163382	-0.689627125163382	-0.689627125163382	-0.689627125163382	-0.689627125163382	-0.689627125163382	2.44822030532348	-0.689627125163382	-0.689627125163382	-0.689627125163382	-0.689627125163382	-0.689627125163382	-0.689627125163382	1.02365455676141	-0.689627125163382	-0.689627125163382	-0.689627125163382	-0.689627125163382	-0.689627125163382	-0.689627125163382	-0.689627125163382	-0.689627125163382	-0.689627125163382	-0.689627125163382	1.18577817572593	1.01148716610519	-0.689627125163382	1.22738692693973	-0.689627125163382	-0.689627125163382	-0.689627125163382	-0.689627125163382	-0.689627125163382	-0.689627125163382	-0.689627125163382	-0.689627125163382	-0.689627125163382	1.82521623644324	-0.689627125163382	-0.689627125163382	1.24183245569752	1.29636900922355	-0.689627125163382	-0.689627125163382	-0.689627125163382	-0.689627125163382	-0.689627125163382	-0.689627125163382	-0.689627125163382	-0.689627125163382	-0.689627125163382	-0.689627125163382	-0.689627125163382	1.44680599820286	1.00468498789539	1.90397736098317	-0.689627125163382	-0.689627125163382	1.05193651951877	-0.689627125163382	-0.689627125163382	0.676624456977483	-0.689627125163382	1.78719678468484	2.18313400224773	1.95024590842532	0.801328719500605	-0.689627125163382	1.40005948937622	1.29798886269782	2.60055037961144	1.26866342138761	-0.689627125163382	-0.689627125163382	-0.689627125163382	-0.689627125163382	-0.689627125163382	-0.689627125163382	-0.689627125163382	1.69830665626044	1.64370885883161	1.53077348199149	2.26185780813286	-0.689627125163382	-0.689627125163382	-0.689627125163382	2.49168744928589	0.972210340575009	-0.689627125163382	1.91667521753252	-0.689627125163382	2.274405896681	2.08212136503841	1.03743037262699	2.70784161120567	1.88839820498571	-0.689627125163382	2.31970085080521	-0.689627125163382	-0.689627125163382	-0.689627125163382	-0.689627125163382	-0.689627125163382	1.60880457369464	-0.689627125163382	-0.689627125163382	2.65125911114353	-0.689627125163382	-0.689627125163382	1.13489769202188	1.24183245569752	-0.689627125163382	2.03224018930248	-0.689627125163382	2.04484493261539	-0.689627125163382	1.11801499340058	2.15649450811141	-0.689627125163382	-0.689627125163382	-0.689627125163382	-0.689627125163382	2.58329934670226	-0.689627125163382	-0.689627125163382	2.24435669099349	1.3028668166055	0.975677799468742	-0.689627125163382	-0.689627125163382	-0.689627125163382	1.33712720549713	-0.689627125163382	-0.689627125163382	-0.689627125163382	-0.689627125163382	-0.689627125163382	-0.689627125163382	-0.689627125163382	1.10558266456741	1.02876249366654	-0.689627125163382	-0.689627125163382	0.536393634544645	-0.689627125163382	-0.689627125163382	-0.689627125163382	1.1929032704741	-0.689627125163382	-0.689627125163382	-0.689627125163382	-0.689627125163382	-0.689627125163382	-0.689627125163382	-0.689627125163382	-0.689627125163382	-0.689627125163382	-0.689627125163382	1.82038444758437	-0.689627125163382	-0.689627125163382	2.66301225272747	1.28192640424604	-0.689627125163382	-0.689627125163382	0.899182524300509	1.5578731880743	1.18919053222545	-0.689627125163382	-0.689627125163382	0.703548419182098	-0.689627125163382	-0.689627125163382	-0.689627125163382	-0.689627125163382	-0.689627125163382	1.79132009857552	1.78911888245171	-0.689627125163382	1.16283266000982	-0.689627125163382	-0.689627125163382	1.12614821549473	-0.689627125163382	-0.689627125163382	2.05688847841119	-0.689627125163382	1.38345382804214	1.36155385793856	2.53576554046321	1.39642308919104	-0.689627125163382	-0.689627125163382	-0.689627125163382	-0.689627125163382	-0.689627125163382	1.38991478502719	-0.689627125163382	-0.689627125163382	1.96157340790987	1.41921128933822	-0.689627125163382	-0.689627125163382	-0.689627125163382	1.77927296930725	-0.689627125163382	-0.689627125163382	-0.689627125163382	-0.689627125163382	-0.689627125163382	-0.689627125163382	-0.689627125163382	-0.689627125163382	-0.689627125163382	-0.689627125163382	-0.689627125163382	-0.689627125163382	-0.689627125163382	-0.689627125163382	-0.689627125163382	2.53795931158677	1.58577937204657	-0.689627125163382	-0.689627125163382	-0.689627125163382	-0.689627125163382	-0.689627125163382	-0.689627125163382	-0.689627125163382	-0.689627125163382	1.48682636492894	-0.689627125163382	-0.689627125163382	-0.689627125163382	-0.689627125163382	-0.689627125163382	-0.689627125163382	1.62400580261966	-0.689627125163382	-0.689627125163382	1.21230708614569	-0.689627125163382	-0.689627125163382	2.1631590097559	-0.689627125163382	-0.689627125163382	1.1770279221509	-0.689627125163382	1.1658735893658	-0.689627125163382	-0.689627125163382	-0.689627125163382	-0.689627125163382	-0.689627125163382	0.909235989073793	-0.689627125163382	-0.689627125163382	1.7874711439388	2.58158818951773	-0.689627125163382	2.37830902001938	1.31287132636855	0.847096530237813	1.27211714752479	-0.689627125163382	1.20909006145238	1.36592562991795	-0.689627125163382	1.03766599797334	1.03460846813525	-0.689627125163382	0.792024722866585	0.976982244521766	-0.689627125163382	-0.689627125163382	-0.689627125163382	1.0991835691927	0.83393884083959	1.74424502555428	0.854596202318561	0.904684769104226	1.01103179256931	-0.689627125163382	0.796238097019554	1.7460857846024	-0.689627125163382	-0.689627125163382	-0.689627125163382	-0.689627125163382	-0.689627125163382	2.4775353897889	-0.689627125163382	-0.689627125163382	-0.689627125163382	-0.689627125163382	2.03467939601316	-0.689627125163382	-0.689627125163382	-0.689627125163382	-0.689627125163382	1.26584804595715	-0.689627125163382	1.17226873372097	-0.689627125163382	1.11592944347312	0.970051307830907	-0.689627125163382	-0.689627125163382	-0.689627125163382	-0.689627125163382	0.443454034506966	1.49165199535057	-0.689627125163382	2.03467939601316	1.69230786702937	0.84655090322105	-0.689627125163382	1.75906783670931	-0.689627125163382	1.44757401892706	1.43764025845042	2.3192477358168	-0.689627125163382	-0.689627125163382	1.26584804595715	-0.689627125163382	-0.689627125163382	1.35322052483004	1.41253531133795	-0.689627125163382	1.09460796583524	0.996825313253991	-0.689627125163382	-0.689627125163382	0.431557719673879	0.512078289533626	-0.689627125163382	0.586596163337391	1.64389846481473	1.52198206013563	1.46268189556765	-0.689627125163382	-0.689627125163382	1.05073722139933	-0.689627125163382	1.78637415848389	-0.689627125163382	1.84972782153005	-0.689627125163382	-0.689627125163382	1.3587672849534	0.872663086869424	1.66382404459424	1.31336635607614	-0.689627125163382	1.35737730550392	-0.689627125163382	0.785337120082368	-0.689627125163382	0.623395861405583	0.953632851263731	1.96712009896726	0.85865358281709	1.24700872445258	-0.689627125163382	-0.689627125163382	-0.689627125163382	0.846914607428193	-0.689627125163382	-0.689627125163382	-0.689627125163382	-0.689627125163382	-0.689627125163382	-0.689627125163382	2.04519721230303	0.498726117023461	0.980034798640344	0.798778668501857	0.781355967293223	-0.689627125163382	0.367706263962671	0.842020447370895	0.532046743937608	-0.689627125163382	1.14752535625931	1.27954283128341	1.32277051696819	1.03849125359987	1.90274689033767	1.0805397793434	-0.689627125163382	-0.689627125163382	0.330763574519265	-0.689627125163382	-0.689627125163382	-0.689627125163382	2.59881376242697	-0.689627125163382	2.48537611585845	-0.689627125163382	1.99631256447759	1.99765901172927	2.78857132891784	1.88295569887922	2.28753774461407	3.19517704624767	1.87215678917242	-0.689627125163382	-0.689627125163382	-0.689627125163382	-0.689627125163382	-0.689627125163382	3.22582510558403	-0.689627125163382	-0.689627125163382	-0.689627125163382	1.47447650092645	-0.689627125163382	-0.689627125163382	-0.689627125163382	1.60971899402952	1.13516431868355	2.13176573284654	1.61063429323924	1.45956228964013	-0.689627125163382	-0.689627125163382	-0.689627125163382	-0.689627125163382	-0.689627125163382	-0.689627125163382	2.64362191549221	1.29088425942745	1.89326037554741	-0.689627125163382	-0.689627125163382	-0.689627125163382	1.54604045184855	-0.689627125163382	2.08540928242122	2.74653943469563	-0.689627125163382	-0.689627125163382	2.43108546865223	-0.689627125163382	3.13424291885264	-0.689627125163382	2.35095065668428	2.08834038002783	3.18481264296315	-0.689627125163382	-0.689627125163382	-0.689627125163382	1.58801217860873	-0.689627125163382	-0.689627125163382	-0.689627125163382	-0.689627125163382	-0.689627125163382	2.51297870966587	-0.689627125163382	-0.689627125163382	-0.689627125163382	-0.689627125163382	-0.689627125163382	-0.689627125163382	2.8001708510807	-0.689627125163382	-0.689627125163382	-0.689627125163382	2.03677462596731	-0.689627125163382	-0.689627125163382	-0.689627125163382	-0.689627125163382	-0.689627125163382	-0.689627125163382	-0.689627125163382	-0.689627125163382	-0.689627125163382	-0.689627125163382	-0.689627125163382	-0.689627125163382	-0.689627125163382	-0.689627125163382	-0.689627125163382	-0.689627125163382	-0.689627125163382	-0.689627125163382	-0.689627125163382	-0.689627125163382	2.31879480433024	2.18500466912137	2.40732572074114	-0.689627125163382	-0.689627125163382	-0.689627125163382	-0.689627125163382	-0.689627125163382	-0.689627125163382	1.32734338225483	-0.689627125163382	-0.689627125163382	-0.689627125163382	-0.689627125163382	-0.689627125163382	-0.689627125163382	-0.689627125163382	-0.689627125163382	-0.689627125163382	-0.689627125163382	1.91823449367686	1.44297564042761	2.04449276982974	-0.689627125163382	-0.689627125163382	1.38524382258599	-0.689627125163382	2.22421417368499	-0.689627125163382	-0.689627125163382	-0.689627125163382	-0.689627125163382	-0.689627125163382	2.38357335739364	-0.689627125163382	-0.689627125163382	-0.689627125163382	-0.689627125163382	-0.689627125163382	2.01121917315502	1.69280635940892	-0.689627125163382	-0.689627125163382	1.21524249394323	2.45603271212014	2.06726977363963	1.32902241674997	-0.689627125163382	-0.689627125163382	1.18862082321524	-0.689627125163382	0.988604282859096	-0.689627125163382	-0.689627125163382	-0.689627125163382	1.99900718690876	1.10352934134775	-0.689627125163382	-0.689627125163382	1.78090722760078	1.63709610556742	-0.689627125163382	-0.689627125163382	1.01125944533776	-0.689627125163382	0.879868057038137	2.18580736606191	1.80045161930713	-0.689627125163382	0.702519975722509	0.717369261915493	-0.689627125163382	1.47013408052133	1.98128291591403	-0.689627125163382	-0.689627125163382	-0.689627125163382	1.2006681098766	-0.689627125163382	0.974592493249248	1.11775400195534	-0.689627125163382	2.29726729361337	-0.689627125163382	-0.689627125163382	-0.689627125163382	1.80407184750172	2.38213519552501	1.69380410942932	1.40517550175837	-0.689627125163382	-0.689627125163382	-0.689627125163382	-0.689627125163382	-0.689627125163382	-0.689627125163382	2.51297870966587	-0.689627125163382	2.00645321340561	1.88779205200797	-0.689627125163382	1.20240357517507	-0.689627125163382	2.23549899043783	-0.689627125163382	-0.689627125163382	-0.689627125163382	-0.689627125163382	-0.689627125163382	-0.689627125163382	-0.689627125163382	-0.689627125163382	1.68140509855395	-0.689627125163382	-0.689627125163382	2.53741047908347	-0.689627125163382	-0.689627125163382	2.41223488239835	-0.689627125163382	-0.689627125163382	1.46581223179412	3.74252081043016	-0.689627125163382	-0.689627125163382	2.42509884582163	2.17541809587049	-0.689627125163382	-0.689627125163382	-0.689627125163382	-0.689627125163382	1.12746778669731	-0.689627125163382	-0.689627125163382	-0.689627125163382	-0.689627125163382	-0.689627125163382	-0.689627125163382	-0.689627125163382	2.68272686276997	-0.689627125163382	-0.689627125163382	1.46502863833491	1.32566758686522	-0.689627125163382	-0.689627125163382	-0.689627125163382	1.33137852686404	1.58935439606071	-0.689627125163382	-0.689627125163382	-0.689627125163382	-0.689627125163382	-0.689627125163382	-0.689627125163382	2.3956296762702	2.89796756140684	-0.689627125163382	-0.689627125163382	-0.689627125163382	-0.689627125163382	-0.689627125163382	-0.689627125163382	-0.689627125163382	-0.689627125163382	-0.689627125163382	3.13004512032076	-0.689627125163382	-0.689627125163382	-0.689627125163382	-0.689627125163382	1.34908335836508	1.94222973037595	-0.689627125163382	1.87007019374924	-0.689627125163382	-0.689627125163382	1.17450490717346	-0.689627125163382	2.11245728336178	-0.689627125163382	-0.689627125163382	-0.689627125163382	2.67159690728897	3.02231466236499	-0.689627125163382	-0.689627125163382	-0.689627125163382	-0.689627125163382	1.80407184750172	-0.689627125163382	-0.689627125163382	-0.689627125163382	-0.689627125163382	2.53905775739011	1.39569758787694	-0.689627125163382	-0.689627125163382	-0.689627125163382	-0.689627125163382	1.60061410154966	1.8479780031315	-0.689627125163382	-0.689627125163382	-0.689627125163382	-0.689627125163382	-0.689627125163382	1.74924936357623	-0.689627125163382	-0.689627125163382	-0.689627125163382	-0.689627125163382	-0.689627125163382	-0.689627125163382	-0.689627125163382	-0.689627125163382	-0.689627125163382	1.78802008844355	-0.689627125163382	-0.689627125163382	-0.689627125163382	-0.689627125163382	-0.689627125163382	1.97434221148141	-0.689627125163382	-0.689627125163382	-0.689627125163382	1.58935439606071	1.51906999681346	-0.689627125163382	-0.689627125163382	-0.689627125163382	1.43878090448642	-0.689627125163382	1.28959881222901	-0.689627125163382	1.27369166938841	-0.689627125163382	-0.689627125163382	-0.689627125163382	-0.689627125163382	-0.689627125163382	-0.689627125163382	2.07593830405526	-0.689627125163382	-0.689627125163382	2.19386695101669	-0.689627125163382	-0.689627125163382	-0.689627125163382	-0.689627125163382	-0.689627125163382	-0.689627125163382	2.04590212266015	-0.689627125163382	-0.689627125163382	-0.689627125163382	-0.689627125163382	-0.689627125163382	2.13253001354952	-0.689627125163382	2.19710749952408	-0.689627125163382	-0.689627125163382	-0.689627125163382	-0.689627125163382	-0.689627125163382	-0.689627125163382	-0.689627125163382	-0.689627125163382	-0.689627125163382	-0.689627125163382	-0.689627125163382	-0.689627125163382	-0.689627125163382	-0.689627125163382	-0.689627125163382	1.20211407825043	-0.689627125163382	-0.689627125163382	-0.689627125163382	2.8642398863868	1.78582611695729	-0.689627125163382	-0.689627125163382	-0.689627125163382	1.82379271782532	-0.689627125163382	-0.689627125163382	-0.689627125163382	-0.689627125163382	-0.689627125163382	-0.689627125163382	-0.689627125163382	-0.689627125163382	-0.689627125163382	-0.689627125163382	-0.689627125163382	2.01532151138536	-0.689627125163382	-0.689627125163382	-0.689627125163382	-0.689627125163382	-0.689627125163382	-0.689627125163382	-0.689627125163382	-0.689627125163382	-0.689627125163382	-0.689627125163382	-0.689627125163382	-0.689627125163382	-0.689627125163382	-0.689627125163382	-0.689627125163382	-0.689627125163382	1.47013408052133	-0.689627125163382	-0.689627125163382	2.49063315160319	1.77060188353126	1.53203621658503	-0.689627125163382	-0.689627125163382	1.83985186136696	-0.689627125163382	-0.689627125163382	-0.689627125163382	-0.689627125163382	-0.689627125163382	2.49909470772945	-0.689627125163382	2.28577783954158	-0.689627125163382	-0.689627125163382	-0.689627125163382	-0.689627125163382	-0.689627125163382	-0.689627125163382	2.44517775629685	1.7885693345181	-0.689627125163382	-0.689627125163382	-0.689627125163382	1.90366960527033	2.38982661267828	-0.689627125163382	-0.689627125163382	-0.689627125163382	1.95088988259981	3.06474189103313	-0.689627125163382	-0.689627125163382	-0.689627125163382	-0.689627125163382	1.65947820723227	2.33843823678737	-0.689627125163382	2.12339415861465	-0.689627125163382	1.64608162410937	2.69396261670512	3.30726158035682	-0.689627125163382	2.19873138087168	-0.689627125163382	-0.689627125163382	-0.689627125163382	-0.689627125163382	3.30898659345702	1.85499543928484	-0.689627125163382	1.39969518064313	2.11998805997564	-0.689627125163382	-0.689627125163382	-0.689627125163382	-0.689627125163382	-0.689627125163382	-0.689627125163382	-0.689627125163382	2.09570340667325	1.44144802795301	-0.689627125163382	-0.689627125163382	-0.689627125163382	1.49731412183236	1.35946310033258	-0.689627125163382	-0.689627125163382	-0.689627125163382	-0.689627125163382	-0.689627125163382	-0.689627125163382	1.20182468248763	1.91885886448849	2.05724477418413	-0.689627125163382	-0.689627125163382	-0.689627125163382	-0.689627125163382	1.4748722922726	2.24351002909479	-0.689627125163382	-0.689627125163382	1.17590562295748	1.25344713086781	-0.689627125163382	-0.689627125163382	-0.689627125163382	1.10867261960239	1.70232642611283	2.46871351308118	1.57933390016841	2.54162485516185	1.58266227426979	1.1287895298608	1.67453009501922	1.0026561405913	1.13569783685997	-0.689627125163382	-0.689627125163382	-0.689627125163382	-0.689627125163382	1.43802031368184	-0.689627125163382	-0.689627125163382	-0.689627125163382	-0.689627125163382	-0.689627125163382	-0.689627125163382	-0.689627125163382	-0.689627125163382	2.26573685978686	2.6796246746222	2.15025919320968	-0.689627125163382	-0.689627125163382	-0.689627125163382	2.21427953264962	-0.689627125163382	1.51409908631441	-0.689627125163382	1.7366553493978	2.09127952250917	1.29346095100602	-0.689627125163382	-0.689627125163382	-0.689627125163382	1.78637415848389	-0.689627125163382	-0.689627125163382	2.14793016205442	1.77927296930725	-0.689627125163382	1.35529645358668	-0.689627125163382	1.11618983983124	-0.689627125163382	-0.689627125163382	-0.689627125163382	0.869838966711482	2.14097296049939	0.829134456174633	1.49995485895707	-0.689627125163382	-0.689627125163382	-0.689627125163382	-0.689627125163382	1.63380672925693	-0.689627125163382	-0.689627125163382	-0.689627125163382	2.0945957230294	-0.689627125163382	-0.689627125163382	-0.689627125163382	1.26803697564166	-0.689627125163382	-0.689627125163382	-0.689627125163382	1.15078128605667	2.30439708928686	-0.689627125163382	1.93617857988294	-0.689627125163382	1.24976202909795	-0.689627125163382	1.07433955291852	1.74555950367521	0.765662033811149	-0.689627125163382	-0.689627125163382	-0.689627125163382	-0.689627125163382	-0.689627125163382	-0.689627125163382	-0.689627125163382	-0.689627125163382	-0.689627125163382	-0.689627125163382	-0.689627125163382	-0.689627125163382	-0.689627125163382	-0.689627125163382	1.6380380019893	-0.689627125163382	-0.689627125163382	-0.689627125163382	-0.689627125163382	-0.689627125163382	1.98960611049305	1.59654519007248	-0.689627125163382	-0.689627125163382	-0.689627125163382	-0.689627125163382	1.45917309025561	2.19873138087168	-0.689627125163382	-0.689627125163382	1.59114698472216	-0.689627125163382	1.48122836745653	-0.689627125163382	-0.689627125163382	-0.689627125163382	-0.689627125163382	-0.689627125163382	-0.689627125163382	2.19225027110213	1.79573710849908	-0.689627125163382	-0.689627125163382	2.5060158053839	-0.689627125163382	-0.689627125163382	1.55075561008403	-0.689627125163382	-0.689627125163382	-0.689627125163382	-0.689627125163382	-0.689627125163382	1.53498927828216	2.73004648216666	1.75773531993909	1.27211714752479	1.79961803408624	1.52365021129065	1.28065433733071	1.32099250250532	-0.689627125163382	1.85177309515835	-0.689627125163382	-0.689627125163382	2.42609443316129	1.43498434434552	1.71652712439061	1.49286237577945	1.90798658542081	-0.689627125163382	-0.689627125163382	-0.689627125163382	-0.689627125163382	-0.689627125163382	-0.689627125163382	-0.689627125163382	1.39860314729737	1.55247612293938	1.76871510546765	-0.689627125163382	-0.689627125163382	-0.689627125163382	-0.689627125163382	-0.689627125163382	-0.689627125163382	-0.689627125163382	-0.689627125163382	-0.689627125163382	-0.689627125163382	-0.689627125163382	2.32606380384618	-0.689627125163382	-0.689627125163382	-0.689627125163382	2.56124805024087	-0.689627125163382	-0.689627125163382	-0.689627125163382	1.19749584549601	1.21996077640299	-0.689627125163382	-0.689627125163382	-0.689627125163382	-0.689627125163382	-0.689627125163382	-0.689627125163382	-0.689627125163382	-0.689627125163382	-0.689627125163382	1.79629060710669	2.68210577335067	2.0579577238546	2.22671192930771	1.13329978297327	-0.689627125163382	-0.689627125163382	-0.689627125163382	-0.689627125163382	-0.689627125163382	-0.689627125163382	1.23698959619814	-0.689627125163382	-0.689627125163382	1.82778364051721	-0.689627125163382	1.5956433519609	0.807831663211223	2.75575286636828	-0.689627125163382	-0.689627125163382	-0.689627125163382	1.15432335729492	-0.689627125163382	-0.689627125163382	1.60652235841197	1.90059710382398	1.96712009896726	-0.689627125163382	-0.689627125163382	2.2405518184739	-0.689627125163382	-0.689627125163382	-0.689627125163382	-0.689627125163382	-0.689627125163382	-0.689627125163382	-0.689627125163382	-0.689627125163382	-0.689627125163382	-0.689627125163382	-0.689627125163382	2.32333239293323	2.59304361227746	1.23037595608184	-0.689627125163382	1.03531297670603	0.841659273517662	1.58399691475242	1.63992457115418	-0.689627125163382	-0.689627125163382	2.70530603760792	-0.689627125163382	1.8954965964422	1.41179659848395	-0.689627125163382	-0.689627125163382	1.56243085369116	-0.689627125163382	-0.689627125163382	-0.689627125163382	-0.689627125163382	-0.689627125163382	-0.689627125163382	-0.689627125163382	-0.689627125163382	1.39207892999871	-0.689627125163382	-0.689627125163382	1.66285661313081	-0.689627125163382	-0.689627125163382	-0.689627125163382	-0.689627125163382	-0.689627125163382	-0.689627125163382	1.77872881091381	-0.689627125163382	-0.689627125163382	-0.689627125163382	-0.689627125163382	1.10429871630371	-0.689627125163382	-0.689627125163382	-0.689627125163382	-0.689627125163382	1.54134896842319	-0.689627125163382	-0.689627125163382	1.20182468248763	-0.689627125163382	-0.689627125163382	2.55528903120294	-0.689627125163382	-0.689627125163382	0.935097959439711	-0.689627125163382	-0.689627125163382	-0.689627125163382	-0.689627125163382	1.84100875771286	1.89447952827267	2.04837300147718	-0.689627125163382	-0.689627125163382	-0.689627125163382	-0.689627125163382	-0.689627125163382	-0.689627125163382	-0.689627125163382	1.62726164364998	-0.689627125163382	-0.689627125163382	-0.689627125163382	-0.689627125163382	-0.689627125163382	1.21260016126508	1.7195970818218	-0.689627125163382	1.44450583811048	-0.689627125163382	1.10250466526824	-0.689627125163382	-0.689627125163382	-0.689627125163382	-0.689627125163382	-0.689627125163382	-0.689627125163382	-0.689627125163382	-0.689627125163382	1.98161457692165	-0.689627125163382	-0.689627125163382	0.968974124946636	0.633973311508312	-0.689627125163382	-0.689627125163382	1.52657671032128	-0.689627125163382	1.56744809446048	1.34770863462027	-0.689627125163382	-0.689627125163382	-0.689627125163382	2.18313400224773	1.69981213226295	0.940671858506961	-0.689627125163382	0.978725040821669	-0.689627125163382	0.741853827250393	-0.689627125163382	-0.689627125163382	1.25283182953634	1.33306537840922	0.915215603152957	-0.689627125163382	1.0872913563478	0.963825169600879	-0.689627125163382	-0.689627125163382	0.871343768123809	0.827717284996846	-0.689627125163382	-0.689627125163382	-0.689627125163382	-0.689627125163382	-0.689627125163382	1.66624686490315	-0.689627125163382	3.55439262957394	1.51451231083284	1.30580691393017	-0.689627125163382	0.994817359577507	-0.689627125163382	-0.689627125163382	-0.689627125163382	1.67943584023972	-0.689627125163382	1.71194012496114	-0.689627125163382	1.29636900922355	1.60926167409358	1.40005948937622	1.32032668625063	1.1863459203895	-0.689627125163382	1.0699055246133	-0.689627125163382	0.921446611961166	-0.689627125163382	-0.689627125163382	-0.689627125163382	1.25160256975115	1.39751245107062	1.40297933123838	1.06354482909123	1.22828251534442	1.46229135929999	-0.689627125163382	-0.689627125163382	1.91636364491101	1.19980173973391	1.27180259234819	1.57955542710971	2.00035709394633	-0.689627125163382	-0.689627125163382	-0.689627125163382	-0.689627125163382	-0.689627125163382	0.912817847481198	1.86206165335668	1.33407906075981	1.76790758033635	1.20909006145238	1.06769788654511	2.26358015397748	1.13064363048751	-0.689627125163382	-0.689627125163382	1.5153393138817	1.1900458350613	1.954115749094	-0.689627125163382	1.15705857963618	-0.689627125163382	2.1588420185385	1.53964880450726	-0.689627125163382	-0.689627125163382	-0.689627125163382	-0.689627125163382	-0.689627125163382	-0.689627125163382	2.292391889213	-0.689627125163382	-0.689627125163382	1.69780534626398	1.72938237617233	-0.689627125163382	1.54347853901769	-0.689627125163382	-0.689627125163382	-0.689627125163382	-0.689627125163382	-0.689627125163382	-0.689627125163382	-0.689627125163382	1.38131059672936	-0.689627125163382	-0.689627125163382	1.0044592926867	0.985076787950216	2.05404240035982	-0.689627125163382	-0.689627125163382	-0.689627125163382	-0.689627125163382	-0.689627125163382	1.15432335729492	1.44259349523597	-0.689627125163382	1.25098861020717	-0.689627125163382	-0.689627125163382	-0.689627125163382	1.22589640721956	-0.689627125163382	0.860876566469701	0.960199391547716	1.60606657143233	1.59789955671621	0.946705978079446	0.722799103048837	-0.689627125163382	1.39207892999871	2.1898297263144	2.16552098012128	1.28160820984786	1.1589787254757	1.75215822055009	1.13489769202188	0.981128010805534	1.40188326982082	1.83898505546378	1.31700526043256	1.01239872983233	-0.689627125163382	-0.689627125163382	-0.689627125163382	-0.689627125163382	1.80072963508637	-0.689627125163382	1.45567777657461	2.52730373334933	1.93490914220004	1.14942305861752	-0.689627125163382	-0.689627125163382	-0.689627125163382	-0.689627125163382	-0.689627125163382	1.01034924192445	-0.689627125163382	0.957650614604606	-0.689627125163382	-0.689627125163382	-0.689627125163382	0.864783678455757	-0.689627125163382	1.63349404280938	-0.689627125163382	-0.689627125163382	-0.689627125163382	-0.689627125163382	0.430447216820262	1.14928736095458	1.29507532248245	1.11879847909891	1.24274360540291	0.954476890515581	1.04930050485491	2.37069533747281	-0.689627125163382	-0.689627125163382	-0.689627125163382	-0.689627125163382	-0.689627125163382	-0.689627125163382	1.07335204395264	-0.689627125163382	1.09867386262981	0.895472606658822	-0.689627125163382	2.34166883596145	-0.689627125163382	1.53943650176339	1.11749309566042	-0.689627125163382	-0.689627125163382	-0.689627125163382	-0.689627125163382	-0.689627125163382	1.37952852466727	1.52323289221631	2.34769329114061	1.42743886017058	2.25885013572863	-0.689627125163382	-0.689627125163382	-0.689627125163382	-0.689627125163382	-0.689627125163382	1.54989653841867	-0.689627125163382	-0.689627125163382	-0.689627125163382	-0.689627125163382	-0.689627125163382	0.943994924770326	1.23337569132116	0.585743852964038	0.778714815154904	1.04168266818514	-0.689627125163382	-0.689627125163382	3.12407273455941	-0.689627125163382	-0.689627125163382	2.48800162861968	2.57250421784792	3.01302107294344	2.50441493507712	2.40292555582801	1.52031690398425	-0.689627125163382	2.36596274201128	2.0887073320783	-0.689627125163382	2.55287688649174	1.57073469026646	2.39466043159226	1.30156332203426	2.27397083166242	1.3357711578193	2.45688511190278	-0.689627125163382	-0.689627125163382	-0.689627125163382	1.1911876212972	1.84681313135472	1.54347853901769	2.46013003494647	-0.689627125163382	1.16892589276489	-0.689627125163382	-0.689627125163382	1.31932892024348	-0.689627125163382	-0.689627125163382	1.18492729268141	1.34977153064295	0.839676143239648	2.04754873614567	-0.689627125163382	-0.689627125163382	1.25591282521736	-0.689627125163382	-0.689627125163382	1.07979316466233	-0.689627125163382	0.763725800307394	-0.689627125163382	0.716618679763523	1.75189342564875	1.49853198244731	-0.689627125163382	-0.689627125163382	0.682146856679176	-0.689627125163382	-0.689627125163382	-0.689627125163382	-0.689627125163382	1.02481247022374	1.83150367381358	-0.689627125163382	-0.689627125163382	-0.689627125163382	2.91318037689853	-0.689627125163382	-0.689627125163382	-0.689627125163382	1.26179780595378	-0.689627125163382	-0.689627125163382	1.29281605193871	-0.689627125163382	1.39063558108968	0.96789849283251	-0.689627125163382	1.4632680143704	-0.689627125163382	1.20938200407744	1.50137993697491	2.10796398008824	-0.689627125163382	-0.689627125163382	-0.689627125163382	1.08153636886511	-0.689627125163382	1.67648941885134	2.19548602503573	1.19490938018973	0.615037594374763	1.42931931198211	1.65180023723038	-0.689627125163382	0.930178628315245	0.990817376076313	1.77628376591715	2.02599364201468	2.06691010895738	2.02391963379247	1.72087906905021	1.13090885142201	-0.689627125163382	2.15571313132344	0.917219788395339	1.22619429869722	-0.689627125163382	1.22144073259116	-0.689627125163382	1.15377741617607	-0.689627125163382	0.827186590313517	2.55491760566903	1.06257083917328	-0.689627125163382	0.721286278290353	-0.689627125163382	-0.689627125163382	-0.689627125163382	-0.689627125163382	-0.689627125163382	1.26553580177523	0.95871154331163	0.771830553982183	-0.689627125163382	-0.689627125163382	-0.689627125163382	-0.689627125163382	1.63076237812773	-0.689627125163382	-0.689627125163382	0.810415670285086	-0.689627125163382	-0.689627125163382	0.79657629422387	1.48402309158665	0.526411405860371	0.620683003137446	-0.689627125163382	-0.689627125163382	1.21981292508649	-0.689627125163382	1.27558494633459	1.99094397660202	1.02759861168973	1.91917119159979	0.795900067330239	2.41683598780904	-0.689627125163382	0.520939778861098	-0.689627125163382	0.861990684987325	0.995932231666188	1.05265698820942	-0.689627125163382	-0.689627125163382	-0.689627125163382	1.06671870976719	2.2126324625677	2.12339415861465	1.26024515783843	2.03084887647833	1.90397736098317	-0.689627125163382	-0.689627125163382	-0.689627125163382	-0.689627125163382	-0.689627125163382	1.97203884491921	-0.689627125163382	-0.689627125163382	1.03367012408093	-0.689627125163382	1.41846705368072	-0.689627125163382	-0.689627125163382	1.61407451764958	-0.689627125163382	1.73900452906277	1.77249224503158	0.8114519978286	0.902714868598281	-0.689627125163382	0.75095895749661	-0.689627125163382	1.87305235179849	2.22338284763467	1.12667578371929	-0.689627125163382	2.50761890204756	-0.689627125163382	1.59339250190483	-0.689627125163382	1.86798785692649	-0.689627125163382	1.09157218575441	1.32935861327042	1.63286897565332	-0.689627125163382	2.08394673820577	1.89692218697427	0.906462277043435	0.678177210539507	3.01492872608516	0.916417451917711	0.971345979467268	0.812489888042354	0.96147706272487	0.995486085702027	-0.689627125163382	1.9076776284167	-0.689627125163382	0.968543686213294	1.04215659312844	-0.689627125163382	-0.689627125163382	1.57866963115877	1.49528792908284	-0.689627125163382	-0.689627125163382	-0.689627125163382	-0.689627125163382	1.18096810826277	-0.689627125163382	1.04263080867522	0.929770169390486	0.646076516087871	0.965966251322012	0.739830083951203	0.838417073628041	0.595681150373193	0.801499061349309	1.53035295114656	0.64046108066412	1.25869534991773	0.609697061946027	0.857175470795336	0.825773384670358	-0.689627125163382	0.50145558009025	2.4718193737403	0.634895984020431	0.555847288499137	1.3393352914115	0.506741992061464	0.196780725639289	0.395398235785894	1.51110871698286	1.5960941638353	-0.689627125163382	0.265640918266503	-0.689627125163382	0.402538476684801	1.72370534281537	-0.689627125163382	0.223974820465628	-0.689627125163382	-0.689627125163382	-0.689627125163382	1.50532735170843	1.30629790703739	-0.689627125163382	0.428970136756084	-0.689627125163382	-0.689627125163382	1.76554261561249	0.636216479509291	0.942331519792858	0.494552662626263	0.386651771572863	0.381322891944072	2.00563835358178	1.38202443111958	1.12089153241582	0.44658880294405	1.09359474443706	-0.689627125163382	0.734412185999577	-0.689627125163382	1.57660600221789	0.841478756462664	1.61040538596273	0.826479627805377	-0.689627125163382	-0.689627125163382	-0.689627125163382	1.02319188046323	0.600774385972521	0.692035876704112	0.738432654061178	1.48262466365149	0.754763417809895	1.28176729223037	-0.689627125163382	-0.689627125163382	0.615420856758921	-0.689627125163382	1.91149459206228	0.601773214957399	0.487117956260981	0.251407025846183	0.743492922932775	-0.689627125163382	1.11710189577423	-0.689627125163382	0.890716811761227	0.272253468190982	0.940671858506961	0.920538798932262	0.363139185582123	0.855976780067762	0.742868026628038	1.83374228425698	1.82010094444634	0.522029927838912	-0.689627125163382	-0.689627125163382	-0.689627125163382	-0.689627125163382	0.479679925060629	-0.689627125163382	0.981565741362551	0.19797534947009	-0.689627125163382	0.594568857364389	-0.689627125163382	-0.689627125163382	0.895375234731347	0.856806425917235	1.8287838411315	-0.689627125163382	0.40835747269035	0.284730211658268	1.40480909785757	1.62819392218664	-0.689627125163382	1.65563158553154	-0.689627125163382	1.46542035080385	1.41809516731872	1.39678606172753	-0.689627125163382	-0.689627125163382	-0.689627125163382	1.31138793675225	1.46190099057007	2.77394856943007	-0.689627125163382	-0.689627125163382	1.21759829568519	-0.689627125163382	-0.689627125163382	1.09157218575441	-0.689627125163382	1.36399937420892	-0.689627125163382	1.13276785057715	2.72896939084297	1.85118831083682	-0.689627125163382	2.11108233716255	0.929361938009354	-0.689627125163382	-0.689627125163382	-0.689627125163382	-0.689627125163382	0.85588465740321	0.95722666687145	1.13783544806532	0.816657152035665	1.03367012408093	-0.689627125163382	1.01080420776648	1.4772506467736	-0.689627125163382	-0.689627125163382	-0.689627125163382	-0.689627125163382	0.99771944942081	1.97434221148141	1.12010599590776	-0.689627125163382	-0.689627125163382	0.622619533961594	1.68288466536662	1.3180003510682	1.151325214695	1.98272087307803	-0.689627125163382	2.23760152144845	0.890426660221792	0.78517077094368	1.47923734555147	1.23307523419531	1.56112640339552	-0.689627125163382	-0.689627125163382	1.55808971845051	1.60697836384322	-0.689627125163382	-0.689627125163382	-0.689627125163382	-0.689627125163382	-0.689627125163382	-0.689627125163382	2.15545279734884	1.40737708799415	-0.689627125163382	1.65275664815685	1.95864882988018	2.32484902060008	1.56417294416434	0.798609002781839	-0.689627125163382	-0.689627125163382	-0.689627125163382	-0.689627125163382	-0.689627125163382	-0.689627125163382	1.3160113126895	1.04786644377695	-0.689627125163382	1.18890562847018	-0.689627125163382	-0.689627125163382	-0.689627125163382	1.67330752412064	-0.689627125163382	-0.689627125163382	-0.689627125163382	1.195770635884	1.99429612489954	-0.689627125163382	-0.689627125163382	-0.689627125163382	1.09486147394646	-0.689627125163382	-0.689627125163382	2.18511930397936	1.38775590076688	2.02530185357571	-0.689627125163382	-0.689627125163382	-0.689627125163382	-0.689627125163382	0.965537542918835	0.939429561071228	1.61155047277974	-0.689627125163382	-0.689627125163382	-0.689627125163382	-0.689627125163382	0.73333393174208	1.64620041611821	0.502719808819234	1.05241675773948	-0.689627125163382	0.510686011784187	0.680584400628433	-0.689627125163382	-0.689627125163382	0.575729535465533	0.44801973938156	0.492063423021319	0.855056094564139	0.366070417751388	-0.689627125163382	1.26553580177523	-0.689627125163382	1.28375832531104	1.68397111383561	-0.689627125163382	-0.689627125163382	-0.689627125163382	-0.689627125163382	1.72216273142188	1.4471899271348	-0.689627125163382	-0.689627125163382	-0.689627125163382	1.33137852686404	-0.689627125163382	-0.689627125163382	1.03648859010847	-0.689627125163382	1.07174998919703	1.73288228854861	0.789341779656164	-0.689627125163382	0.63095133771415	0.624432494163696	-0.689627125163382	1.64370885883161	-0.689627125163382	1.25993496931755	-0.689627125163382	1.09867386262981	-0.689627125163382	-0.689627125163382	1.29701658414297	2.51441220711337	1.16725958574702	-0.689627125163382	1.61315590966339	-0.689627125163382	-0.689627125163382	0.671149641121444	-0.689627125163382	0.941501222048976	-0.689627125163382	0.72446726344628	0.529166925117731	0.537962071477334	0.467963356349162	-0.689627125163382	1.61384478266467	-0.689627125163382	-0.689627125163382	-0.689627125163382	-0.689627125163382	-0.689627125163382	-0.689627125163382	0.534941030171331	0.79252895438088	0.800817948198894	2.66270681067939	1.49589531846107	-0.689627125163382	-0.689627125163382	-0.689627125163382	0.32209374468866	1.12746778669731	1.70320795932393	-0.689627125163382	-0.689627125163382	-0.689627125163382	-0.689627125163382	-0.689627125163382	-0.689627125163382	3.0452451703216	-0.689627125163382	-0.689627125163382	-0.689627125163382	-0.689627125163382	-0.689627125163382	-0.689627125163382	-0.689627125163382	-0.689627125163382	1.12010599590776	-0.689627125163382	1.07656600169929	-0.689627125163382	-0.689627125163382	-0.689627125163382	-0.689627125163382	-0.689627125163382	-0.689627125163382	1.14915168600833	1.04215659312844	-0.689627125163382	0.694785961577798	-0.689627125163382	-0.689627125163382	-0.689627125163382	2.23172451652095	-0.689627125163382	-0.689627125163382	0.986618035620491	-0.689627125163382	1.25344713086781	-0.689627125163382	-0.689627125163382	-0.689627125163382	-0.689627125163382	-0.689627125163382	-0.689627125163382	-0.689627125163382	-0.689627125163382	-0.689627125163382	1.27148815340193	1.09511506324827	-0.689627125163382	-0.689627125163382	1.70762758332934	1.69755478776257	-0.689627125163382	0.692469318187573	1.3444522973571	0.935303648608952	-0.689627125163382	-0.689627125163382	1.01605591279565	0.954688050473559	1.36434928917558	2.00086375638454	-0.689627125163382	-0.689627125163382	-0.689627125163382	-0.689627125163382	-0.689627125163382	0.707678630603537	-0.689627125163382	0.49904038002169	1.04930050485491	0.494968613670393	-0.689627125163382	2.64122043695759	1.14915168600833	1.01080420776648	2.46974786529763	2.27585734654139	2.02668588351922	2.19023277826224	0.829311805954932	1.06038379621103	0.9813468442186	1.06941440005375	-0.689627125163382	1.06086927615091	-0.689627125163382	1.59677078363194	1.16892589276489	-0.689627125163382	-0.689627125163382	0.895862226082429	1.63427595017649	0.858283764606999	1.11697153833749	-0.689627125163382	-0.689627125163382	-0.689627125163382	1.35998532369515	1.02690112791437	0.605156482322179	1.13649877698532	1.86472418085244	1.13250201615337	-0.689627125163382	0.966824407837635	-0.689627125163382	1.37703963803317	-0.689627125163382	0.764048117639377	-0.689627125163382	1.47355365410833	1.98482606116287	1.09765543122667	-0.689627125163382	1.69180962943566	1.11436884513175	1.59631965014758	1.95735164852808	1.71016207241241	1.87544436580411	-0.689627125163382	-0.689627125163382	0.909235989073793	1.76522055585772	-0.689627125163382	-0.689627125163382	0.751591525627129	-0.689627125163382	0.54314562223996	1.26913355888737	-0.689627125163382	1.88799406316152	0.863106560607326	1.25668483141573	-0.689627125163382	1.13090885142201	-0.689627125163382	1.18521082257774	1.30188901064846	1.36329996136635	-0.689627125163382	-0.689627125163382	1.90182500269764	1.31866438085887	1.19864798895328	-0.689627125163382	1.20704933228062	-0.689627125163382	1.46424571846754	-0.689627125163382	-0.689627125163382	-0.689627125163382	-0.689627125163382	1.32032668625063	-0.689627125163382	0.98573693654515	-0.689627125163382	-0.689627125163382	-0.689627125163382	-0.689627125163382	-0.689627125163382	-0.689627125163382	-0.689627125163382	-0.689627125163382	1.2800190138106	-0.689627125163382	-0.689627125163382	-0.689627125163382	-0.689627125163382	-0.689627125163382	1.02296064697984	-0.689627125163382	-0.689627125163382	-0.689627125163382	1.1532318418821	-0.689627125163382	-0.689627125163382	-0.689627125163382	0.93283917202486	-0.689627125163382	-0.689627125163382	-0.689627125163382	1.02111328652863	-0.689627125163382	-0.689627125163382	-0.689627125163382	-0.689627125163382	-0.689627125163382	-0.689627125163382	-0.689627125163382	-0.689627125163382	-0.689627125163382	0.865343601176776	0.930178628315245	-0.689627125163382	-0.689627125163382	-0.689627125163382	-0.689627125163382	-0.689627125163382	1.27274660685745	-0.689627125163382	-0.689627125163382	-0.689627125163382	-0.689627125163382	1.05989861833455	-0.689627125163382	-0.689627125163382	-0.689627125163382	-0.689627125163382	-0.689627125163382	-0.689627125163382	1.7630761539651	1.58332935888041	0.752224695960761	-0.689627125163382	-0.689627125163382	-0.689627125163382	1.33644891791855	1.14671341434318	1.19490938018973	0.995040202618457	1.81379007387358	0.740141025942075	1.3074446462887	1.28719378584923	0.476953943816281	1.3244964517278	-0.689627125163382	1.19447908893677	-0.689627125163382	0.432021112455214	1.5490382549381	-0.689627125163382	-0.689627125163382	-0.689627125163382	0.617212601214803	0.821550966602592	1.28160820984786	-0.689627125163382	-0.689627125163382	0.664752439827755	-0.689627125163382	-0.689627125163382	-0.689627125163382	1.20704933228062	1.20211407825043	1.34069689675916	-0.689627125163382	1.84642513776575	-0.689627125163382	-0.689627125163382	0.809380901613032	-0.689627125163382	1.1066113173727	-0.689627125163382	-0.689627125163382	0.360224910294639	-0.689627125163382	0.643797491259215	0.407029270713471	1.95955781911986	1.30733536729568	1.47734987928528	1.16642770554666	0.295069355418973	-0.689627125163382	-0.689627125163382	-0.689627125163382	0.69871432787799	-0.689627125163382	0.786669383708019	1.78036217736773	-0.689627125163382	1.4009709132259	-0.689627125163382	-0.689627125163382	0.559211705342249	-0.689627125163382	0.623913959039989	0.592473450910703	0.508763868436053	1.18620394749443	-0.689627125163382	-0.689627125163382	0.634368574012608	-0.689627125163382	0.52334085528364	1.14874479740664	0.913017358626713	0.539872335197495	1.69297258019354	1.19147331510321	0.626250820832752	0.635159857768586	-0.689627125163382	0.383938120103871	-0.689627125163382	-0.689627125163382	0.216421093660379	1.08141172614173	-0.689627125163382	0.28549089870082	1.8073132646935	1.94159110198737	0.868993914242271	0.348340087541227	1.41698043279761	1.25776682483955	0.251085713264259	1.06200323911199	0.836801597199077	1.53254179073172	0.561660094810038	1.34274329526032	0.272926688142417	0.218984401200052	0.288058651707169	0.991630471994769	0.0877540236608523	1.51038835050898	-0.0875815093931441	-0.689627125163382	1.0174318834908	1.12351556535078	1.58399691475242	-0.689627125163382	2.38982661267828	-0.689627125163382	1.21818828847644	-0.689627125163382	-0.689627125163382	-0.689627125163382	-0.689627125163382	-0.689627125163382	-0.689627125163382	-0.689627125163382	-0.689627125163382	0.827363443481577	0.655140491166702	-0.689627125163382	1.08980668096623	-0.689627125163382	-0.689627125163382	0.503986878763144	-0.689627125163382	1.38452739095884	0.86441064228586	-0.689627125163382	2.19440637603096	1.97962618547786	-0.689627125163382	0.795224509961205	1.83956284362451	1.02783124708973	1.22381413433064	1.41679477840095	2.34328762856765	-0.689627125163382	0.586961810963551	-0.689627125163382	0.808519782459303	-0.689627125163382	0.456394572891747	-0.689627125163382	1.17590562295748	-0.689627125163382	-0.689627125163382	0.653371505527714	-0.689627125163382	0.75651441769745	-0.689627125163382	-0.689627125163382	-0.689627125163382	1.04026263404709	0.960625038245751	-0.689627125163382	-0.689627125163382	-0.689627125163382	-0.689627125163382	0.334275028999516	-0.689627125163382	0.850562047391167	-0.689627125163382	0.848918355615987	-0.689627125163382	-0.689627125163382	-0.689627125163382	0.995486085702027	0.878535344907868	-0.689627125163382	-0.689627125163382	-0.689627125163382	0.606792222375537	-0.689627125163382	-0.689627125163382	-0.689627125163382	-0.689627125163382	1.88114794110766	0.611599025485934	0.897032350383471	-0.689627125163382	0.716168745279725	-0.689627125163382	1.08930297469756	-0.689627125163382	-0.689627125163382	1.68313147890549	-0.689627125163382	-0.689627125163382	0.818226387957083	-0.689627125163382	0.550549948152991	-0.689627125163382	0.946705978079446	2.61680045994248	1.02899548173067	1.33644891791855	0.637407338522856	0.451565654811017	0.612234335900328	1.33188423906537	-0.689627125163382	1.13197061061383	0.891975490956749	-0.689627125163382	1.30678917996847	1.0306283780285	-0.689627125163382	-0.689627125163382	-0.689627125163382	-0.689627125163382	-0.689627125163382	-0.689627125163382	-0.689627125163382	-0.689627125163382	0.778550085274986	-0.689627125163382	0.535946290186864	-0.689627125163382	1.05458150959951	0.824539186616937	-0.689627125163382	1.10071465650624	0.774936159405339	-0.689627125163382	-0.689627125163382	0.679308871891989	-0.689627125163382	-0.689627125163382	-0.689627125163382	-0.689627125163382	-0.689627125163382	-0.689627125163382	1.74424502555428	-0.689627125163382	-0.689627125163382	-0.689627125163382	-0.689627125163382	-0.689627125163382	-0.689627125163382	-0.689627125163382	-0.689627125163382	1.69081391770366	-0.689627125163382	0.769388842065797	-0.689627125163382	0.736728693230019	-0.689627125163382	-0.689627125163382	-0.689627125163382	1.2647556934242	-0.689627125163382	1.55161547117602	0.65473182011606	0.68857885342043	0.973292197798344	-0.689627125163382	0.884456315958976	1.68667603928525	1.4802323151109	0.763725800307394	1.14793163270222	-0.689627125163382	-0.689627125163382	-0.689627125163382	1.60538330016565	0.945870747453488	1.50219525794358	0.601898184625859	-0.689627125163382	0.878345160391829	-0.689627125163382	-0.689627125163382	0.748749698114837	1.40334498452551	-0.689627125163382	0.607801027008312	0.864970270212942	1.33003139661031	0.634895984020431	1.33509392450808	0.665029235637517	-0.689627125163382	0.726901293390838	-0.689627125163382	0.572626861704759	-0.689627125163382	-0.689627125163382	0.451854181554765	0.498726117023461	0.999959417052606	-0.689627125163382	-0.689627125163382	-0.689627125163382	-0.689627125163382	-0.689627125163382	1.56526339343176	0.801669445600468	-0.689627125163382	1.06598513092031	0.699444440994314	1.01651429451401	0.827009782180416	1.31932892024348	-0.689627125163382	-0.689627125163382	0.904191790725205	1.15105320477776	0.316373966076408	0.496114072884913	-0.689627125163382	1.16310863998477	1.55830629883287	1.95962277728602	-0.689627125163382	1.1066113173727	-0.689627125163382	0.541337387006038	-0.689627125163382	0.481403191945441	-0.689627125163382	0.774608578643333	-0.689627125163382	-0.689627125163382	1.59519275427405	1.40737708799415	0.452817047603544	1.17646658045844	1.26009004938139	0.476853239035242	1.19792771117136	-0.689627125163382	-0.689627125163382	-0.689627125163382	0.852576235150688	-0.689627125163382	-0.689627125163382	0.587083743131271	-0.689627125163382	0.862734406556195	1.29120592271933	0.893139308245998	-0.689627125163382	1.46307259949555	1.94639042062888	0.822955582229333	0.682573646564892	-0.689627125163382	-0.689627125163382	1.62850488355164	0.448115270012873	1.10983445078593	0.691891461256618	0.727206183992181	-0.689627125163382	0.666276321889989	1.15418683760296	0.681294133069621	0.463620903443869	0.654187339691448	-0.689627125163382	-0.689627125163382	-0.689627125163382	-0.689627125163382	-0.689627125163382	0.825067859724788	0.91082574440951	1.1972080603385	-0.689627125163382	0.782183446593699	0.70561022896864	-0.689627125163382	0.769063949458204	-0.689627125163382	-0.689627125163382	-0.689627125163382	0.98419748919169	-0.689627125163382	2.52848285222949	1.27148815340193	-0.689627125163382	-0.689627125163382	-0.689627125163382	-0.689627125163382	1.61637491630934	1.63615513249805	2.35188306852402	-0.689627125163382	-0.689627125163382	1.05025802033271	-0.689627125163382	1.30974270891096	-0.689627125163382	-0.689627125163382	-0.689627125163382	2.44822030532348	-0.689627125163382	-0.689627125163382	0.718571994405393	1.10712614281774	-0.689627125163382	-0.689627125163382	-0.689627125163382	2.65975827774576	0.92651067222944	2.04660750145336	1.05506338512567	-0.689627125163382	0.865156911112945	1.47963520356939	1.27054553322524	1.23759342938938	1.8526509033437	2.21016648444496	-0.689627125163382	0.939429561071228	-0.689627125163382	-0.689627125163382	0.809036324483529	0.856990924230659	-0.689627125163382	-0.689627125163382	-0.689627125163382	1.36329996136635	0.986397664228895	-0.689627125163382	-0.689627125163382	-0.689627125163382	-0.689627125163382	1.6267958446588	-0.689627125163382	1.17843296009756	1.57535528405981	1.53330066736729	-0.689627125163382	-0.689627125163382	-0.689627125163382	1.73509233144842	1.80723863176099	-0.689627125163382	-0.689627125163382	-0.689627125163382	0.886761523369937	0.659516296484919	1.49165199535057	-0.689627125163382	1.97302538032914	-0.689627125163382	-0.689627125163382	-0.689627125163382	1.64917499069561	-0.689627125163382	0.746547765182117	0.50855069892097	-0.689627125163382	-0.689627125163382	0.984856866961223	-0.689627125163382	1.12220247465617	1.17534504921051	1.9330078978473	-0.689627125163382	1.02203641001082	0.984637010192288	-0.689627125163382	1.71117770730759	-0.689627125163382	-0.689627125163382	-0.689627125163382	-0.689627125163382	-0.689627125163382	1.5087439044124	0.988604282859096	1.4549028635217	1.66746055361234	1.99541589100143	1.01536885541831	2.67875751941127	1.67575420870232	-0.689627125163382	-0.689627125163382	1.11177460744265	2.25314375753029	0.867213210457311	-0.689627125163382	1.1929032704741	1.05735637794689	-0.689627125163382	-0.689627125163382	1.750570512038	1.98382833931685	-0.689627125163382	-0.689627125163382	1.82474150706009	1.63521508122014	1.25885020314918	1.59451725896263	1.53901204123184	2.08175666392756	-0.689627125163382	1.12680772997089	1.49893829428801	-0.689627125163382	0.617853785050329	-0.689627125163382	-0.689627125163382	-0.689627125163382	1.82407726092302	0.778714815154904	2.54548619518324	-0.689627125163382	2.05962313285732	0.7759198576422	-0.689627125163382	0.8601347947437	0.813876179071424	-0.689627125163382	0.574534279765536	0.66447576545822	0.825420532497764	0.453685090428065	-0.689627125163382	1.1976397756553	1.20909006145238	-0.689627125163382	-0.689627125163382	1.62215028633981	-0.689627125163382	-0.689627125163382	-0.689627125163382	0.764048117639377	-0.689627125163382	-0.689627125163382	-0.689627125163382	-0.689627125163382	-0.689627125163382	-0.689627125163382	0.956167854937399	-0.689627125163382	-0.689627125163382	0.939015927171415	1.59474237059973	0.980034798640344	1.39497267756086	1.4359319877781	1.57051522641966	-0.689627125163382	-0.689627125163382	-0.689627125163382	-0.689627125163382	1.01927037121683	1.52302430304562	1.50015830660924	0.72173975806971	0.814223188025069	-0.689627125163382	0.391349575592588	0.473840600564892	2.24718359699832	0.654187339691448	0.550435320034052	1.27700766966855	1.33627942846958	0.742321726051458	0.836443109514687	-0.689627125163382	-0.689627125163382	-0.689627125163382	0.682858331911416	1.00029598376626	0.977417564234773	1.15159731585922	1.38631955653052	-0.689627125163382	1.05458150959951	1.42856665962484	1.15733260879929	1.89143435872766	1.37172979297479	1.91325308516233	-0.689627125163382	-0.689627125163382	0.78185233347076	2.36690767351649	1.39063558108968	2.08614130476079	1.25714837349553	2.82231406523138	0.844191411494475	-0.689627125163382	2.03258830349037	0.921446611961166	0.91822395374773	1.72834774923774	1.92459992622147	-0.689627125163382	-0.689627125163382	0.710347744607945	-0.689627125163382	-0.689627125163382	1.82066803048313	1.02899548173067	-0.689627125163382	0.671149641121444	0.84093748455066	-0.689627125163382	1.14942305861752	0.598160286593843	0.798609002781839	1.32466366002603	0.768739213869904	0.436022972374044	-0.689627125163382	0.467963356349162	0.98244196785587	2.82791418224236	2.17283617716187	-0.689627125163382	1.57999863702523	0.702813649652956	1.67567255305814	1.61262046349791	0.852392888757434	2.25072743699544	1.92455805765292	1.02296064697984	1.44297564042761	0.961690221320073	0.980690535050496	-0.689627125163382	-0.689627125163382	-0.689627125163382	-0.689627125163382	2.87367679503679	0.792024722866585	-0.689627125163382	-0.689627125163382	-0.689627125163382	0.780529498619874	-0.689627125163382	1.19204499981164	1.10918877987252	-0.689627125163382	0.742321726051458	0.88926722500661	0.983868016790491	-0.689627125163382	-0.689627125163382	-0.689627125163382	-0.689627125163382	-0.689627125163382	0.419558510331536	1.33797580779344	-0.689627125163382	1.11645032106411	0.385972013204226	-0.689627125163382	1.71016207241241	0.856990924230659	0.680868198735519	0.665998978543947	1.67845270604325	0.59927922994218	-0.689627125163382	1.8953948442605	-0.689627125163382	-0.689627125163382	-0.689627125163382	2.03840711902494	-0.689627125163382	0.743414778620125	0.653915276855723	1.3208260004764	-0.689627125163382	-0.689627125163382	1.68932225536924	1.90633988530183	1.32382794055599	1.59039966032391	1.50997696450115	1.13823688179169	2.72381289136701	-0.689627125163382	1.55808971845051	0.391349575592588	0.686141372377239	0.599901762106584	0.999622999648886	-0.689627125163382	-0.689627125163382	-0.689627125163382	0.176750943295602	-0.689627125163382	0.724922955416556	-0.689627125163382	-0.689627125163382	-0.689627125163382	2.22560111532017	3.13176750251192	1.68659346082135	1.00040820586959	-0.689627125163382	-0.689627125163382	0.926104253776652	1.36522468559925	0.901731927641106	0.770364463228277	1.60401822853785	-0.689627125163382	-0.689627125163382	0.834117419192652	-0.689627125163382	1.31023594814441	1.61223818603003	0.800477645697925	-0.689627125163382	-0.689627125163382	1.34308482835886	1.67636684514161	0.789676569379143	-0.689627125163382	0.742477765902607	-0.689627125163382	1.42126112642423	2.36643510876574	-0.689627125163382	1.31369653347898	0.458143536637413	-0.689627125163382	-0.689627125163382	1.3729659045164	0.907451670163819	1.49589531846107	1.18450218102622	0.829134456174633	1.58444221409501	-0.689627125163382	0.811624870909344	1.31237658009399	0.604528524265811	-0.689627125163382	-0.689627125163382	-0.689627125163382	1.48782961435907	0.386311779992697	0.503775502705017	0.604403010673715	1.31866438085887	0.709011814001809	1.79242252534172	1.20549785241928	1.0805397793434	0.960199391547716	-0.689627125163382	-0.689627125163382	-0.689627125163382	1.35841958381541	0.365009951481203	0.668917176049516	1.19147331510321	0.836443109514687	1.73952732919065	2.0510267664635	1.79943288699012	1.9358610746177	1.92010874036021	0.812316797659688	0.78152138223942	0.615293075896779	1.05169651169239	1.3418900463146	1.17198964115145	0.414869871083921	1.19104481150623	-0.689627125163382	0.435929564948543	1.44584688761655	-0.689627125163382	-0.689627125163382	0.527512027542576	1.37278921114406	-0.689627125163382	-0.689627125163382	-0.689627125163382	-0.689627125163382	2.0905439805311	-0.689627125163382	2.29874891168101	1.97302538032914	0.782846159025409	-0.689627125163382	-0.689627125163382	-0.689627125163382	1.23157456185881	-0.689627125163382	-0.689627125163382	0.787837263417663	-0.689627125163382	-0.689627125163382	1.5261580738543	-0.689627125163382	-0.689627125163382	1.69405370652885	0.76695596940041	1.46424571846754	-0.689627125163382	0.75763108866366	1.19033113338618	-0.689627125163382	-0.689627125163382	-0.689627125163382	-0.689627125163382	1.86413190640241	0.889846708579461	1.35807202025577	1.1287895298608	-0.689627125163382	0.961263965148396	-0.689627125163382	1.26616040501184	-0.689627125163382	1.01445373920247	1.0273660467172	0.706495877679302	-0.689627125163382	2.27672912843841	1.62284568297116	1.18125027530113	0.942747019527791	0.843105088279842	0.625211118429546	1.4772506467736	-0.689627125163382	1.16670490476974	0.985296773190017	1.06159806310844	1.04097232501065	0.986838471478742	2.37608305394853	1.42406392315368	-0.689627125163382	-0.689627125163382	-0.689627125163382	1.01239872983233	1.14644294788171	2.23570906311416	-0.689627125163382	1.99474388803424	1.11749309566042	-0.689627125163382	-0.689627125163382	2.71292907830172	-0.689627125163382	0.969404811803064	0.933044229433583	1.58295869817515	1.89224552045351	1.28320036827829	-0.689627125163382	1.34908335836508	2.20729650090236	2.19656674091523	0.753492846930062	1.95864882988018	1.13596472847176	-0.689627125163382	1.94095286646804	2.67591276880431	2.51836352901682	-0.689627125163382	-0.689627125163382	-0.689627125163382	1.17031708258019	2.14097296049939	-0.689627125163382	1.60811933433124	-0.689627125163382	-0.689627125163382	1.06196271204275	-0.689627125163382	1.22307172134331	1.30793657318643	2.60228958103278	1.46777416889388	1.11099797816556	-0.689627125163382	-0.689627125163382	0.93963646518794	-0.689627125163382	-0.689627125163382	-0.689627125163382	1.16062817887744	1.93744957464267	0.554576163491707	-0.689627125163382	-0.689627125163382	-0.689627125163382	-0.689627125163382	-0.689627125163382	-0.689627125163382	-0.689627125163382	1.35028801499199	1.31733683021381	-0.689627125163382	0.915816279402631	0.796407174673962	0.826479627805377	1.01399659203895	0.848918355615987	0.92124477809411	-0.689627125163382	-0.689627125163382	-0.689627125163382	0.694495923794057	1.14118684673004	0.569066911631628	0.593335381634086	0.736419354654952	-0.689627125163382	-0.689627125163382	1.03296711531791	1.97522102158987	1.35581620425013	0.877015286225598	-0.689627125163382	-0.689627125163382	0.605533569541285	-0.689627125163382	-0.689627125163382	-0.689627125163382	-0.689627125163382	2.26703290145998	-0.689627125163382	-0.689627125163382	-0.689627125163382	1.24092229178882	0.846369121783944	-0.689627125163382	-0.689627125163382	-0.689627125163382	-0.689627125163382	0.998614642211232	-0.689627125163382	0.633052014113174	-0.689627125163382	0.682289088238313	2.748113832766	1.99653685252428	0.821550966602592	2.2818282098925	0.729191435882059	1.86029049440183	-0.689627125163382	1.79449285373939	1.22783460130875	0.994594582161487	1.41735185698555	1.54604045184855	2.79061016511166	1.078053815225	-0.689627125163382	-0.689627125163382	0.85294307124813	-0.689627125163382	-0.689627125163382	-0.689627125163382	1.81953417729555	0.71064499206682	-0.689627125163382	1.48003323464038	0.936951237426829	1.32885436724002	-0.689627125163382	-0.689627125163382	0.774936159405339	0.866651809978443	-0.689627125163382	-0.689627125163382	-0.689627125163382	-0.689627125163382	-0.689627125163382	0.873229258981547	-0.689627125163382	1.39406736951511	0.856437573962312	-0.689627125163382	-0.689627125163382	1.41068967147212	-0.689627125163382	-0.689627125163382	0.823131359657546	0.595433796582177	1.28831529093874	0.420102197672333	0.37289400106494	-0.689627125163382	1.01399659203895	-0.689627125163382	0.998614642211232	-0.689627125163382	1.52720501902972	0.683713150978394	0.416848439884761	1.35495012410615	0.744040191562896	2.36454682822413	0.675356838464187	1.20748620923026	1.34206062942766	-0.689627125163382	-0.689627125163382	-0.689627125163382	-0.689627125163382	0.602648545071308	1.12588456136894	-0.689627125163382	-0.689627125163382	0.803888307258931	0.740141025942075	-0.689627125163382	0.681862488712601	0.915315681426696	0.263919890615468	0.407294641457333	-0.689627125163382	-0.689627125163382	2.28022311744319	0.621456881650067	0.859208673453329	0.90784780605076	0.818226387957083	0.852026339181022	2.28380127036179	1.91792244987592	0.702373188826009	-0.689627125163382	-0.689627125163382	-0.689627125163382	1.55506283474784	0.875309083953548	0.86627778968966	1.621455395301	0.592227411758678	-0.689627125163382	0.711537552122802	1.5578731880743	0.87247446289047	-0.689627125163382	0.920841277777859	0.788338398765247	0.873040484893413	0.643396175233787	2.54677617169103	0.565528257562038	-0.689627125163382	-0.689627125163382	0.756036416037767	0.797083904414233	0.953105814135637	-0.689627125163382	0.586108980249645	1.52867272727304	0.363707814570162	1.3038457343853	-0.689627125163382	0.720833113131257	-0.689627125163382	-0.689627125163382	-0.689627125163382	-0.689627125163382	0.540773467302147	-0.689627125163382	0.275019898314902	-0.689627125163382	-0.689627125163382	-0.689627125163382	-0.689627125163382	-0.689627125163382	0.961690221320073	-0.689627125163382	0.840576869125817	-0.689627125163382	0.885223894503453	1.26803697564166	0.864970270212942	1.50485004203992	0.752066346870387	-0.689627125163382	-0.689627125163382	-0.689627125163382	1.23472908214854	1.17478485878071	-0.689627125163382	-0.689627125163382	-0.689627125163382	-0.689627125163382	-0.689627125163382	1.53858777384967	-0.689627125163382	-0.689627125163382	0.655276774092114	-0.689627125163382	1.31568025036944	-0.689627125163382	0.958286990080499	-0.689627125163382	1.03766599797334	-0.689627125163382	2.17012843704004	1.57822704478813	1.53203621658503	0.690593183503657	-0.689627125163382	-0.689627125163382	-0.689627125163382	0.394447831850163	-0.689627125163382	0.757311849083484	1.96494140858385	0.742946106403816	0.750326990648521	-0.689627125163382	-0.689627125163382	0.649713359848985	2.14696120763974	1.15118919833369	1.34308482835886	1.87116264021821	0.330155447412042	0.917420510738038	1.57675325465549	0.459605307486346	1.55305033065946	1.77135759745504	1.06427611962464	0.660546301013634	1.05209656594331	0.69871432787799	2.22068537175062	-0.689627125163382	-0.689627125163382	0.445922327960795	0.550320714417659	1.15610020427548	1.40285748010558	1.63498021224801	1.07594691010716	0.813240449415445	0.277939075290238	1.41050531673071	1.21907406143446	0.608179761118943	1.1104806452164	1.2884756259426	0.329623955506771	0.625470879234495	1.5259488263678	-0.689627125163382	1.40444284428837	1.58162552245634	0.54393849942151	0.645002994597875	-0.689627125163382	1.32499817330202	0.582951924600237	0.221322260121173	-0.689627125163382	1.42875476371124	1.64691347625127	1.26835014079385	1.31270637946463	1.61292639590428	-0.689627125163382	0.665652470666628	1.36847123876954	0.837788388639836	0.994928772892884	1.02411751239901	0.37554948454721	1.44297564042761	0.276103965754851	1.47111918186871	1.92556337172224	-0.689627125163382	0.880344629022357	0.19598615147683	0.254762207398823	0.445922327960795	1.38610430533252	0.95934882809538	-0.689627125163382	-0.689627125163382	-0.689627125163382	0.699444440994314	1.73128202025096	1.50805958163276	0.813009420341275	-0.689627125163382	1.1480671034821	0.794212426927802	0.627031752761419	0.609317381612132	-0.689627125163382	-0.689627125163382	-0.689627125163382	-0.689627125163382	-0.689627125163382	-0.689627125163382	1.81670511387504	0.402713859800526	0.671149641121444	-0.689627125163382	0.461071006016699	-0.689627125163382	-0.689627125163382	1.40554205609541	1.15459646554178	0.225064567891579	1.19194969150385	2.06117192053314	-0.689627125163382	2.08736245555564	1.31320131466418	1.71691034437826	0.760030262954906	1.00887247635222	1.35564291982143	-0.689627125163382	0.445066639328766	1.27306151115789	-0.689627125163382	1.09587631872743	0.968436115271774	1.51423680731552	1.81698766293623	2.04743103616806	1.47910476464623	-0.689627125163382	1.70788073721692	0.930382943171167	1.54294569068986	1.34223124586777	-0.689627125163382	-0.689627125163382	0.342775063833473	1.27201228288033	0.864690400999159	-0.689627125163382	0.314972932606886	0.969512522313843	0.424837703431545	-0.689627125163382	1.07458662448882	0.27515526860266	0.91822395374773	2.00771555090033	2.42894377474234	0.441657407295048	-0.689627125163382	0.27158122455422	0.848827152026552	-0.689627125163382	1.02806395295229	0.655685800737941	0.256189182323994	1.0305116275333	1.1165805935229	1.4085534895725	0.344023713161078	0.385462783997507	0.17892423555609	0.139460929597252	1.52649296793014	1.68214460046372	1.5906985193189	1.38354324196495	0.612297903394876	1.11731920541347	1.18990322292532	-0.689627125163382	0.1620552003301	1.17136203078169	-0.689627125163382	0.28673832375456	1.5600407444936	1.42574980796959	1.1189944704768	1.39063558108968	0.915265640568808	0.883817295159352	0.464998864183242	0.996378640765279	1.13503099432222	-0.689627125163382	0.872191620652787	0.312695734844728	0.159187809651247	1.03103714434661	-0.0149715172762576	1.30737907723115	-0.0891230158682312	-0.689627125163382	1.0026561405913	0.881298727673035	1.56919951686165	0.287085419234033	0.871908890827464	2.07025452810642	0.979597958828185	0.53846711642694	0.110400359018006	-0.689627125163382	1.47417976990263	1.4767215885197	1.522920026044	1.62950063905742	0.695003575851403	1.27117383061398	1.68426762873356	1.55722389678461	0.794886982014155	0.722042252884785	0.922052448700243	0.086152650829768	0.195362873593811	0.461071006016699	1.49504508560103	0.0942719606269563	0.543428668447792	3.21809256361747	-0.689627125163382	-0.689627125163382	-0.689627125163382	-0.689627125163382	2.34074485844144	-0.689627125163382	2.07957106557929	2.40830585645834	2.74785128863917	1.77547008170066	2.62809934185243	-0.689627125163382	-0.689627125163382	-0.689627125163382	2.55454629891114	1.85616973826369	-0.689627125163382	1.33272774642458	2.09422674928184	2.98902144408563	1.96450621604313	-0.689627125163382	2.4300855104071	2.09422674928184	-0.689627125163382	-0.689627125163382	-0.689627125163382	-0.689627125163382	-0.689627125163382	-0.689627125163382	3.02313806595224	3.4524783393925	-0.689627125163382	-0.689627125163382	-0.689627125163382	-0.689627125163382	-0.689627125163382	-0.689627125163382	2.55454629891114	3.51423224498027	2.44012478867662	-0.689627125163382	-0.689627125163382	-0.689627125163382	2.07666386891626	-0.689627125163382	-0.689627125163382	1.75986820651355	3.54314527930991	-0.689627125163382	-0.689627125163382	-0.689627125163382	-0.689627125163382	-0.689627125163382	-0.689627125163382	-0.689627125163382	1.77222197354499	-0.689627125163382	-0.689627125163382	1.70131993211267	-0.689627125163382	-0.689627125163382	-0.689627125163382	-0.689627125163382	-0.689627125163382	-0.689627125163382	-0.689627125163382	2.44872818562551	1.98028856296703	-0.689627125163382	2.33246312176766	1.71499573949621	-0.689627125163382	2.78857132891784	1.5464681212291	-0.689627125163382	-0.689627125163382	-0.689627125163382	2.22504612874332	2.36549057310287	1.78199822189056	1.64846025425623	2.12795242091652	2.50228389481422	-0.689627125163382	-0.689627125163382	-0.689627125163382	2.17701001576739	-0.689627125163382	1.60424560443043	1.55506283474784	-0.689627125163382	-0.689627125163382	-0.689627125163382	-0.689627125163382	-0.689627125163382	-0.689627125163382	-0.689627125163382	-0.689627125163382	-0.689627125163382	-0.689627125163382	1.93872212985014	-0.689627125163382	-0.689627125163382	-0.689627125163382	-0.689627125163382	-0.689627125163382	-0.689627125163382	-0.689627125163382	-0.689627125163382	-0.689627125163382	-0.689627125163382	-0.689627125163382	-0.689627125163382	-0.689627125163382	-0.689627125163382	1.7366553493978	-0.689627125163382	-0.689627125163382	-0.689627125163382	-0.689627125163382	-0.689627125163382	-0.689627125163382	-0.689627125163382	-0.689627125163382	-0.689627125163382	2.05084964241864	-0.689627125163382	-0.689627125163382	-0.689627125163382	-0.689627125163382	-0.689627125163382	-0.689627125163382	-0.689627125163382	-0.689627125163382	-0.689627125163382	-0.689627125163382	-0.689627125163382	-0.689627125163382	-0.689627125163382	2.1135835475306	-0.689627125163382	2.99062472616859	-0.689627125163382	1.44221151150361	1.4772506467736	2.91368239634489	2.81119144729665	-0.689627125163382	-0.689627125163382	2.90617378623362	-0.689627125163382	-0.689627125163382	-0.689627125163382	-0.689627125163382	1.57469381029209	1.38345382804214	1.40737708799415	-0.689627125163382	1.61798850186784	-0.689627125163382	-0.689627125163382	-0.689627125163382	-0.689627125163382	-0.689627125163382	-0.689627125163382	1.20009042901172	0.935509395368481	-0.689627125163382	-0.689627125163382	-0.689627125163382	-0.689627125163382	-0.689627125163382	-0.689627125163382	-0.689627125163382	-0.689627125163382	-0.689627125163382	-0.689627125163382	-0.689627125163382	-0.689627125163382	-0.689627125163382	-0.689627125163382	-0.689627125163382	-0.689627125163382	0.934892327834449	-0.689627125163382	-0.689627125163382	0.816134864971921	0.949846523851688	-0.689627125163382	0.905869289304452	2.01943987031217	1.05965614257326	-0.689627125163382	-0.689627125163382	1.13197061061383	-0.689627125163382	-0.689627125163382	1.81107072424777	-0.689627125163382	-0.689627125163382	-0.689627125163382	-0.689627125163382	-0.689627125163382	-0.689627125163382	1.67550926238121	-0.689627125163382	-0.689627125163382	-0.689627125163382	-0.689627125163382	-0.689627125163382	0.825420532497764	1.69730429355423	-0.689627125163382	1.22798387934708	-0.689627125163382	1.75295303020517	1.93427500621193	0.686714062190818	0.65869350643092	-0.689627125163382	1.0923300393297	1.21494848677104	-0.689627125163382	-0.689627125163382	0.984856866961223	0.896252056387174	1.49205527835034	-0.689627125163382	0.878725580112747	1.56112640339552	-0.689627125163382	-0.689627125163382	3.52891515209824	-0.689627125163382	-0.689627125163382	-0.689627125163382	-0.689627125163382	-0.689627125163382	-0.689627125163382	1.76040214516821	-0.689627125163382	-0.689627125163382	-0.689627125163382	-0.689627125163382	2.4780564423937	-0.689627125163382	-0.689627125163382	-0.689627125163382	-0.689627125163382	-0.689627125163382	2.19629646182246	-0.689627125163382	2.20280165641161	2.05439774387506	-0.689627125163382	1.66044226147182	1.97698086116679	-0.689627125163382	-0.689627125163382	-0.689627125163382	-0.689627125163382	1.53119420308125	-0.689627125163382	1.81107072424777	-0.689627125163382	-0.689627125163382	-0.689627125163382	2.81535037951719	2.8780572350291	2.3215151484668	-0.689627125163382	-0.689627125163382	1.954115749094	-0.689627125163382	-0.689627125163382	1.85793373321462	-0.689627125163382	-0.689627125163382	-0.689627125163382	-0.689627125163382	-0.689627125163382	-0.689627125163382	-0.689627125163382	2.01600678900089	-0.689627125163382	-0.689627125163382	1.17171064375975	-0.689627125163382	2.1588420185385	2.56742545829535	-0.689627125163382	2.90368119078212	2.32697575695867	2.35608851273577	2.41963863003057	2.47493366956262	-0.689627125163382	1.64418294389639	1.5956433519609	1.72473509682783	-0.689627125163382	2.3265196875678	1.27180259234819	1.10686868847125	1.45722958934569	-0.689627125163382	-0.689627125163382	-0.689627125163382	-0.689627125163382	-0.689627125163382	-0.689627125163382	-0.689627125163382	-0.689627125163382	-0.689627125163382	-0.689627125163382	1.74977761140543	-0.689627125163382	-0.689627125163382	-0.689627125163382	-0.689627125163382	-0.689627125163382	2.70657314664711	1.89998370408278	-0.689627125163382	-0.689627125163382	-0.689627125163382	2.00577411974638	-0.689627125163382	-0.689627125163382	-0.689627125163382	-0.689627125163382	-0.689627125163382	-0.689627125163382	-0.689627125163382	-0.689627125163382	-0.689627125163382	-0.689627125163382	-0.689627125163382	-0.689627125163382	2.22089263500254	1.32232567139403	-0.689627125163382	-0.689627125163382	-0.689627125163382	-0.689627125163382	-0.689627125163382	-0.689627125163382	2.00035709394633	-0.689627125163382	-0.689627125163382	-0.689627125163382	-0.689627125163382	-0.689627125163382	1.03719481920344	0.834653428930496	0.670311543454089	-0.689627125163382	-0.689627125163382	-0.689627125163382	0.657324580313605	-0.689627125163382	-0.689627125163382	0.721588563163817	0.62924978882997	-0.689627125163382	-0.689627125163382	-0.689627125163382	-0.689627125163382	-0.689627125163382	-0.689627125163382	-0.689627125163382	-0.689627125163382	-0.689627125163382	-0.689627125163382	1.49609787074797	2.50175175005428	1.4437404156532	-0.689627125163382	-0.689627125163382	-0.689627125163382	1.7129576053315	-0.689627125163382	-0.689627125163382	-0.689627125163382	-0.689627125163382	-0.689627125163382	-0.689627125163382	-0.689627125163382	1.10764130143289	0.954476890515581	-0.689627125163382	-0.689627125163382	-0.689627125163382	-0.689627125163382	1.87374944400029	1.33961878403785	-0.689627125163382	1.36364959830363	2.10386155024141	1.31237658009399	1.2324746427954	-0.689627125163382	-0.689627125163382	1.33746654730756	-0.689627125163382	2.09312058935028	-0.689627125163382	-0.689627125163382	1.33509392450808	1.12693969791251	-0.689627125163382	-0.689627125163382	-0.689627125163382	-0.689627125163382	-0.689627125163382	-0.689627125163382	-0.689627125163382	0.628335512156699	-0.689627125163382	-0.689627125163382	1.3180003510682	-0.689627125163382	1.38381153787626	-0.689627125163382	1.35633626291848	1.33036798359947	1.06159806310844	1.06745297741253	0.999735122200177	1.69780534626398	-0.689627125163382	1.25313942419197	2.32788845329523	1.88567333643242	1.09587631872743	1.0026561405913	-0.689627125163382	1.19490938018973	-0.689627125163382	-0.689627125163382	-0.689627125163382	-0.689627125163382	-0.689627125163382	-0.689627125163382	1.42856665962484	-0.689627125163382	1.50997696450115	0.990595774510448	1.15268663400367	-0.689627125163382	1.93904051286802	0.89391623406807	0.941293793649132	1.704847203971	-0.689627125163382	-0.689627125163382	1.05868699313883	-0.689627125163382	0.945662087252806	2.29667519760571	-0.689627125163382	2.41519059649451	0.959773988240111	1.04405520187399	-0.689627125163382	-0.689627125163382	0.600400250044715	0.730722650012472	-0.689627125163382	1.66301778450968	2.49856403411404	-0.689627125163382	0.876256469912908	1.02111328652863	-0.689627125163382	-0.689627125163382	0.855700448168061	-0.689627125163382	1.0395535943091	-0.689627125163382	0.667942945070927	1.01858042040152	2.18677138213373	1.07954445049391	-0.689627125163382	2.95921174101125	-0.689627125163382	-0.689627125163382	1.36190280143313	-0.689627125163382	-0.689627125163382	-0.689627125163382	-0.689627125163382	-0.689627125163382	1.02226736477747	1.40444284428837	2.33889918200878	-0.689627125163382	-0.689627125163382	-0.689627125163382	-0.689627125163382	1.65803392756627	-0.689627125163382	-0.689627125163382	-0.689627125163382	1.14024705168211	-0.689627125163382	1.47013408052133	1.70585733713887	-0.689627125163382	-0.689627125163382	-0.689627125163382	1.16228098026384	-0.689627125163382	1.37775003414027	-0.689627125163382	-0.689627125163382	-0.689627125163382	-0.689627125163382	-0.689627125163382	-0.689627125163382	-0.689627125163382	-0.689627125163382	2.30887646748114	1.20356257567298	-0.689627125163382	1.66140727855009	1.3160113126895	2.3265196875678	1.12693969791251	-0.689627125163382	-0.689627125163382	-0.689627125163382	0.76695596940041	-0.689627125163382	1.02019127432974	-0.689627125163382	2.05191282980237	1.24517817101503	1.5174100598357	1.87544436580411	-0.689627125163382	1.09663830647214	-0.689627125163382	-0.689627125163382	-0.689627125163382	-0.689627125163382	-0.689627125163382	-0.689627125163382	-0.689627125163382	1.59744788633718	1.60242811828248	-0.689627125163382	1.17059560489188	-0.689627125163382	1.34667900720471	-0.689627125163382	1.87634281714687	-0.689627125163382	-0.689627125163382	2.38453314930951	1.9021322067368	1.65371400876143	-0.689627125163382	-0.689627125163382	-0.689627125163382	-0.689627125163382	-0.689627125163382	-0.689627125163382	1.22888010724433	-0.689627125163382	-0.689627125163382	-0.689627125163382	-0.689627125163382	-0.689627125163382	-0.689627125163382	-0.689627125163382	-0.689627125163382	0.762759777952612	-0.689627125163382	-0.689627125163382	-0.689627125163382	-0.689627125163382	-0.689627125163382	-0.689627125163382	-0.689627125163382	1.21612513890659	-0.689627125163382	-0.689627125163382	1.78254416651569	-0.689627125163382	2.33567653528162	-0.689627125163382	-0.689627125163382	-0.689627125163382	-0.689627125163382	-0.689627125163382	-0.689627125163382	-0.689627125163382	-0.689627125163382	-0.689627125163382	-0.689627125163382	-0.689627125163382	2.33032595207185	-0.689627125163382	-0.689627125163382	-0.689627125163382	-0.689627125163382	-0.689627125163382	-0.689627125163382	-0.689627125163382	0.979816346974993	-0.689627125163382	1.30319299889128	-0.689627125163382	0.671848904262052	-0.689627125163382	0.894305011820396	2.47216498929549	-0.689627125163382	-0.689627125163382	-0.689627125163382	1.27432229427445	2.15571313132344	1.13971051665481	-0.689627125163382	-0.689627125163382	-0.689627125163382	-0.689627125163382	1.28831529093874	1.29539856147345	1.26179780595378	1.09536873378367	1.10815679357523	1.08678925175536	-0.689627125163382	2.61044023206112	1.77845684300267	2.02334424213359	-0.689627125163382	-0.689627125163382	1.26866342138761	0.99526311131605	-0.689627125163382	1.07631830649532	1.21641956191444	-0.689627125163382	-0.689627125163382	-0.689627125163382	1.16228098026384	-0.689627125163382	-0.689627125163382	-0.689627125163382	0.756195711860839	1.97731116107551	-0.689627125163382	-0.689627125163382	-0.689627125163382	-0.689627125163382	1.3763298122496	1.43026101331142	-0.689627125163382	-0.689627125163382	0.874552081034398	-0.689627125163382	-0.689627125163382	-0.689627125163382	1.37988465216667	0.981784702267805	1.60356363982796	-0.689627125163382	1.09486147394646	0.76517745082079	1.7921468047808	-0.689627125163382	-0.689627125163382	-0.689627125163382	-0.689627125163382	1.6170661189478	1.43916144028898	1.17338605685885	-0.689627125163382	-0.689627125163382	-0.689627125163382	-0.689627125163382	1.46816706361106	-0.689627125163382	-0.689627125163382	0.933044229433583	-0.689627125163382	-0.689627125163382	1.43688062775674	-0.689627125163382	-0.689627125163382	-0.689627125163382	1.48722753304715	-0.689627125163382	-0.689627125163382	1.92984689519309	1.79242252534172	1.40261382776121	1.05337812551175	0.89333346104881	1.09790991647074	-0.689627125163382	2.17701001576739	1.22768534990003	-0.689627125163382	-0.689627125163382	1.4095841126289	1.5906985193189	-0.689627125163382	1.15241416734253	1.22589640721956	1.77006243894577	1.74031204881654	-0.689627125163382	1.24609295064292	-0.689627125163382	-0.689627125163382	1.11151564697631	-0.689627125163382	-0.689627125163382	-0.689627125163382	1.37137693598966	-0.689627125163382	1.39207892999871	-0.689627125163382	0.962970455886823	1.42800258318191	0.879487028259983	-0.689627125163382	2.94650789072177	-0.689627125163382	-0.689627125163382	1.14915168600833	1.05651080500864	-0.689627125163382	-0.689627125163382	1.1692039413411	1.97830268712914	-0.689627125163382	-0.689627125163382	-0.689627125163382	-0.689627125163382	-0.689627125163382	-0.689627125163382	-0.689627125163382	-0.689627125163382	-0.689627125163382	1.77303300816059	-0.689627125163382	-0.689627125163382	2.34877803124839	-0.689627125163382	-0.689627125163382	-0.689627125163382	1.36610095320361	0.497679841044123	-0.689627125163382	-0.689627125163382	-0.689627125163382	0.553307792010301	0.766146967223168	0.622619533961594	-0.689627125163382	-0.689627125163382	1.81614025347264	0.934070376527606	1.10148130911327	0.700175382140029	0.55503807167968	1.26226415553118	-0.689627125163382	1.37255367497763	0.825861625762002	0.90784780605076	-0.689627125163382	2.15103665018402	-0.689627125163382	-0.689627125163382	1.93617857988294	1.42950757345621	0.597291429192605	0.931200772489732	1.24031606263356	0.38929435387863	-0.689627125163382	-0.689627125163382	-0.689627125163382	-0.689627125163382	-0.689627125163382	-0.689627125163382	0.986177357273054	-0.689627125163382	-0.689627125163382	-0.689627125163382	1.17115293429388	-0.689627125163382	-0.689627125163382	-0.689627125163382	-0.689627125163382	2.35890089849115	-0.689627125163382	1.33610997197725	1.84043014438214	1.82038444758437	0.794043892394014	0.803375624002402	1.73561306226218	0.956167854937399	-0.689627125163382	1.70560470604905	-0.689627125163382	-0.689627125163382	-0.689627125163382	2.13904831292021	1.82151925813647	0.838776576383217	1.67208649264463	0.811624870909344	-0.689627125163382	1.62377366605379	1.5174100598357	1.71601639711145	-0.689627125163382	-0.689627125163382	-0.689627125163382	-0.689627125163382	0.589038039646043	-0.689627125163382	-0.689627125163382	0.822604161132488	-0.689627125163382	-0.689627125163382	0.47414112563499	1.46131575134084	-0.689627125163382	-0.689627125163382	-0.689627125163382	-0.689627125163382	-0.689627125163382	-0.689627125163382	-0.689627125163382	0.689153730186879	-0.689627125163382	-0.689627125163382	-0.689627125163382	1.13783544806532	-0.689627125163382	0.69725657973143	-0.689627125163382	0.800137512398456	-0.689627125163382	0.88926722500661	0.906857872138145	0.954054750829512	1.0324987990726	0.90114280433406	0.875687887232181	-0.689627125163382	0.705905310547231	0.707974656631746	1.15064536087881	2.31373446829259	1.53393353757795	0.591489898037576	1.40995248040165	0.53326947738331	-0.689627125163382	1.58875761996254	-0.689627125163382	0.315783561727016	1.37361408290165	-0.689627125163382	-0.689627125163382	-0.689627125163382	-0.689627125163382	-0.689627125163382	-0.689627125163382	1.90243950260071	-0.689627125163382	-0.689627125163382	-0.689627125163382	-0.689627125163382	-0.689627125163382	-0.689627125163382	-0.689627125163382	-0.689627125163382	-0.689627125163382	-0.689627125163382	-0.689627125163382	-0.689627125163382	-0.689627125163382	-0.689627125163382	-0.689627125163382	-0.689627125163382	-0.689627125163382	-0.689627125163382	-0.689627125163382	-0.689627125163382	-0.689627125163382	-0.689627125163382	1.939996248887	1.92229967060434	-0.689627125163382	2.01121917315502	-0.689627125163382	-0.689627125163382	-0.689627125163382	2.17144844455255	-0.689627125163382	-0.689627125163382	-0.689627125163382	1.47052799344138	-0.689627125163382	-0.689627125163382	-0.689627125163382	2.66607103319515	3.33409115178264	-0.689627125163382	-0.689627125163382	-0.689627125163382	-0.689627125163382	-0.689627125163382	-0.689627125163382	-0.689627125163382	-0.689627125163382	3.29661873214883	-0.689627125163382	-0.689627125163382	-0.689627125163382	-0.689627125163382	-0.689627125163382	-0.689627125163382	-0.689627125163382	-0.689627125163382	-0.689627125163382	-0.689627125163382	2.19144282695183	-0.689627125163382	-0.689627125163382	-0.689627125163382	-0.689627125163382	1.30613421159002	1.43271405538651	-0.689627125163382	-0.689627125163382	-0.689627125163382	-0.689627125163382	2.12871400669131	2.24774984783214	2.90692256319121	-0.689627125163382	-0.689627125163382	2.88171974415383	-0.689627125163382	-0.689627125163382	-0.689627125163382	2.68314110376674	1.95346977491931	-0.689627125163382	1.61292639590428	-0.689627125163382	1.66527700858973	-0.689627125163382	1.98960611049305	-0.689627125163382	-0.689627125163382	1.939996248887	1.88355899516095	-0.689627125163382	2.61629707884787	2.22172207914465	1.0490613104864	1.21377349552754	-0.689627125163382	-0.689627125163382	1.22144073259116	-0.689627125163382	-0.689627125163382	-0.689627125163382	2.19629646182246	2.27964002200068	1.40042394709011	1.48122836745653	2.58653840025755	2.39627630039955	1.62029836538891	2.08760685295264	-0.689627125163382	2.06655056556778	1.30123775664167	1.73197370924316	-0.689627125163382	2.57931054735664	-0.689627125163382	1.93744957464267	1.70737449489409	2.01806529708153	-0.689627125163382	-0.689627125163382	0.864970270212942	-0.689627125163382	1.105325709041	-0.689627125163382	-0.689627125163382	-0.689627125163382	1.29572192220923	-0.689627125163382	-0.689627125163382	1.05917141721116	-0.689627125163382	1.72525037849431	-0.689627125163382	-0.689627125163382	-0.689627125163382	-0.689627125163382	-0.689627125163382	-0.689627125163382	-0.689627125163382	1.63146406293663	-0.689627125163382	-0.689627125163382	1.47289504824155	-0.689627125163382	-0.689627125163382	1.64989025790963	-0.689627125163382	1.12220247465617	-0.689627125163382	-0.689627125163382	-0.689627125163382	-0.689627125163382	-0.689627125163382	-0.689627125163382	-0.689627125163382	-0.689627125163382	-0.689627125163382	1.46659649983293	1.41142747061735	-0.689627125163382	-0.689627125163382	-0.689627125163382	2.2840207156843	-0.689627125163382	2.43911687427945	-0.689627125163382	-0.689627125163382	-0.689627125163382	-0.689627125163382	-0.689627125163382	-0.689627125163382	-0.689627125163382	-0.689627125163382	1.06208429956521	1.66237326013088	-0.689627125163382	-0.689627125163382	-0.689627125163382	1.34428124666363	1.35046024414738	1.85763952152646	2.10945966310838	1.04073568893695	-0.689627125163382	-0.689627125163382	-0.689627125163382	-0.689627125163382	0.739053368866092	1.0706427894212	2.03398190617415	1.53372253302722	-0.689627125163382	1.92816496694347	1.38775590076688	2.67190466038213	-0.689627125163382	1.12299007088503	1.56526339343176	1.1342315112232	-0.689627125163382	1.03849125359987	2.57752408934271	-0.689627125163382	-0.689627125163382	-0.689627125163382	-0.689627125163382	-0.689627125163382	-0.689627125163382	-0.689627125163382	2.50334892228559	-0.689627125163382	-0.689627125163382	-0.689627125163382	-0.689627125163382	-0.689627125163382	-0.689627125163382	-0.689627125163382	-0.689627125163382	-0.689627125163382	1.68239122617325	-0.689627125163382	-0.689627125163382	-0.689627125163382	-0.689627125163382	-0.689627125163382	-0.689627125163382	-0.689627125163382	-0.689627125163382	-0.689627125163382	-0.689627125163382	-0.689627125163382	1.89082640821816	2.11283257380602	-0.689627125163382	-0.689627125163382	-0.689627125163382	-0.689627125163382	-0.689627125163382	-0.689627125163382	-0.689627125163382	-0.689627125163382	-0.689627125163382	-0.689627125163382	-0.689627125163382	-0.689627125163382	-0.689627125163382	-0.689627125163382	-0.689627125163382	-0.689627125163382	-0.689627125163382	-0.689627125163382	-0.689627125163382	-0.689627125163382	1.88295569887922	-0.689627125163382	2.51351606256263	-0.689627125163382	4.48360619978489	-0.689627125163382	2.74785128863917	3.55879324621471	3.10397869045259	-0.689627125163382	-0.689627125163382	-0.689627125163382	-0.689627125163382	3.65010791064895	-0.689627125163382	-0.689627125163382	-0.689627125163382	2.3215151484668	-0.689627125163382	-0.689627125163382	-0.689627125163382	-0.689627125163382	4.2272811271043	-0.689627125163382	-0.689627125163382	-0.689627125163382	-0.689627125163382	-0.689627125163382	-0.689627125163382	-0.689627125163382	-0.689627125163382	-0.689627125163382	-0.689627125163382	-0.689627125163382	-0.689627125163382	-0.689627125163382	-0.689627125163382	-0.689627125163382	-0.689627125163382	2.62454617144489	1.4564533515283	-0.689627125163382	-0.689627125163382	2.00645321340561	2.37878658400289	-0.689627125163382	1.94446802974906	-0.689627125163382	-0.689627125163382	-0.689627125163382	1.99765901172927	2.07015146638216	-0.689627125163382	-0.689627125163382	-0.689627125163382	-0.689627125163382	-0.689627125163382	-0.689627125163382	-0.689627125163382	-0.689627125163382	2.57250421784792	-0.689627125163382	-0.689627125163382	-0.689627125163382	-0.689627125163382	-0.689627125163382	-0.689627125163382	-0.689627125163382	-0.689627125163382	-0.689627125163382	-0.689627125163382	-0.689627125163382	-0.689627125163382	-0.689627125163382	2.10983390913187	1.98095135995827	1.73301215400186	1.7460857846024	-0.689627125163382	-0.689627125163382	1.48642537219642	-0.689627125163382	-0.689627125163382	1.58622551190602	-0.689627125163382	-0.689627125163382	-0.689627125163382	-0.689627125163382	-0.689627125163382	-0.689627125163382	1.52073291274365	-0.689627125163382	-0.689627125163382	-0.689627125163382	-0.689627125163382	-0.689627125163382	-0.689627125163382	-0.689627125163382	-0.689627125163382	-0.689627125163382	-0.689627125163382	-0.689627125163382	-0.689627125163382	-0.689627125163382	2.92884011493999	-0.689627125163382	1.10712614281774	1.30580691393017	-0.689627125163382	-0.689627125163382	-0.689627125163382	-0.689627125163382	-0.689627125163382	-0.689627125163382	-0.689627125163382	2.13176573284654	-0.689627125163382	1.19548345085354	-0.689627125163382	1.06452003536265	0.754127829417073	-0.689627125163382	-0.689627125163382	-0.689627125163382	-0.689627125163382	1.45761795712976	-0.689627125163382	-0.689627125163382	-0.689627125163382	-0.689627125163382	-0.689627125163382	-0.689627125163382	1.93681388241777	-0.689627125163382	-0.689627125163382	-0.689627125163382	1.272274468722	-0.689627125163382	2.5335759179936	-0.689627125163382	-0.689627125163382	-0.689627125163382	1.78145257568039	-0.689627125163382	2.44619103903646	-0.689627125163382	-0.689627125163382	-0.689627125163382	-0.689627125163382	1.98626889453781	-0.689627125163382	2.04731334923589	-0.689627125163382	1.92669551995632	-0.689627125163382	-0.689627125163382	-0.689627125163382	-0.689627125163382	2.9581697254153	-0.689627125163382	-0.689627125163382	-0.689627125163382	3.52481972218492	2.9581697254153	-0.689627125163382	3.13244212779563	-0.689627125163382	-0.689627125163382	-0.689627125163382	-0.689627125163382	2.44517775629685	-0.689627125163382	-0.689627125163382	2.40634643067245	-0.689627125163382	-0.689627125163382	-0.689627125163382	-0.689627125163382	-0.689627125163382	-0.689627125163382	-0.689627125163382	1.4884320910259	-0.689627125163382	2.81743525433508	1.86502044722664	1.38202443111958	2.02980659111769	-0.689627125163382	-0.689627125163382	-0.689627125163382	-0.689627125163382	-0.689627125163382	-0.689627125163382	-0.689627125163382	-0.689627125163382	-0.689627125163382	1.51286051909229	2.14638025063993	1.52490329567819	-0.689627125163382	2.24308694162474	-0.689627125163382	2.19873138087168	-0.689627125163382	-0.689627125163382	-0.689627125163382	-0.689627125163382	-0.689627125163382	-0.689627125163382	-0.689627125163382	-0.689627125163382	-0.689627125163382	-0.689627125163382	-0.689627125163382	2.26142763997191	-0.689627125163382	-0.689627125163382	-0.689627125163382	1.42070161543345	-0.689627125163382	-0.689627125163382	1.54134896842319	2.28665744392996	-0.689627125163382	-0.689627125163382	-0.689627125163382	-0.689627125163382	-0.689627125163382	-0.689627125163382	-0.689627125163382	-0.689627125163382	2.01053699993519	-0.689627125163382	-0.689627125163382	1.68932225536924	-0.689627125163382	-0.689627125163382	-0.689627125163382	2.21098786132554	1.33036798359947	1.68882554176341	1.51906999681346	-0.689627125163382	-0.689627125163382	2.37402000701112	2.5037041503206	-0.689627125163382	1.49569281076575	1.52365021129065	1.98960611049305	-0.689627125163382	1.37455773787975	3.4249510581426	-0.689627125163382	2.35655675601352	-0.689627125163382	-0.689627125163382	-0.689627125163382	-0.689627125163382	-0.689627125163382	-0.689627125163382	-0.689627125163382	-0.689627125163382	-0.689627125163382	-0.689627125163382	1.72679784508435	-0.689627125163382	-0.689627125163382	-0.689627125163382	-0.689627125163382	-0.689627125163382	-0.689627125163382	-0.689627125163382	-0.689627125163382	-0.689627125163382	2.07957106557929	1.54220021365764	1.3816674420004	-0.689627125163382	1.52867272727304	-0.689627125163382	0.940671858506961	-0.689627125163382	-0.689627125163382	-0.689627125163382	-0.689627125163382	-0.689627125163382	-0.689627125163382	-0.689627125163382	2.12339415861465	-0.689627125163382	1.95217902876054	3.15605802403266	2.68397002150352	2.96757999484109	2.87952091007636	-0.689627125163382	-0.689627125163382	2.58158818951773	-0.689627125163382	-0.689627125163382	-0.689627125163382	1.88779205200797	-0.689627125163382	2.17382849864305	-0.689627125163382	-0.689627125163382	-0.689627125163382	-0.689627125163382	1.54049849911007	-0.689627125163382	1.50341959320908	-0.689627125163382	-0.689627125163382	1.63474540076621	-0.689627125163382	-0.689627125163382	-0.689627125163382	-0.689627125163382	-0.689627125163382	1.27148815340193	0.853860998414736	1.41216587868859	1.99900718690876	-0.689627125163382	-0.689627125163382	-0.689627125163382	0.975243488348117	-0.689627125163382	-0.689627125163382	0.777069321463497	1.57822704478813	-0.689627125163382	-0.689627125163382	-0.689627125163382	-0.689627125163382	-0.689627125163382	-0.689627125163382	-0.689627125163382	1.33407906075981	-0.689627125163382	1.43347018323351	2.29312921615064	-0.689627125163382	-0.689627125163382	-0.689627125163382	-0.689627125163382	-0.689627125163382	-0.689627125163382	0.942747019527791	-0.689627125163382	0.834832190466014	0.846369121783944	-0.689627125163382	0.991260774412663	-0.689627125163382	-0.689627125163382	-0.689627125163382	1.98061990899553	-0.689627125163382	-0.689627125163382	1.52302430304562	0.867400442713664	-0.689627125163382	1.29766464758616	0.70296053671123	-0.689627125163382	-0.689627125163382	0.67521614803124	-0.689627125163382	-0.689627125163382	-0.689627125163382	-0.689627125163382	-0.689627125163382	-0.689627125163382	-0.689627125163382	0.857175470795336	-0.689627125163382	-0.689627125163382	-0.689627125163382	0.296236177784585	-0.689627125163382	-0.689627125163382	-0.689627125163382	0.67521614803124	-0.689627125163382	-0.689627125163382	-0.689627125163382	-0.689627125163382	-0.689627125163382	-0.689627125163382	0.516275712228907	-0.689627125163382	-0.689627125163382	0.360871069467187	0.517573480034304	-0.689627125163382	-0.689627125163382	-0.689627125163382	-0.689627125163382	-0.689627125163382	-0.689627125163382	-0.689627125163382	-0.689627125163382	-0.689627125163382	-0.689627125163382	-0.689627125163382	-0.689627125163382	-0.689627125163382	-0.689627125163382	0.309045385928859	0.647017367089145	0.582830831772702	0.209346067351947	1.08203513720266	1.385841291457	1.89158640268894	0.87682550643148	-0.689627125163382	-0.689627125163382	-0.689627125163382	0.895083197930793	-0.689627125163382	0.775755808266795	2.2603529503154	1.15568981764328	0.8114519978286	0.50250890699622	-0.689627125163382	0.48588841132891	-0.689627125163382	0.796914659077231	-0.689627125163382	1.3861401769048	1.30042438174057	1.42070161543345	-0.689627125163382	1.76602590097513	-0.689627125163382	0.670730453586332	0.823483048365093	-0.689627125163382	0.815091475307041	-0.689627125163382	0.377132757224446	-0.689627125163382	0.420011544261313	-0.689627125163382	-0.689627125163382	0.542579943360835	0.465294593115966	0.731643094863379	-0.689627125163382	0.380062239394079	0.772809725338784	2.49063315160319	0.153000131829627	-0.689627125163382	-0.689627125163382	-0.689627125163382	-0.689627125163382	-0.689627125163382	-0.689627125163382	-0.689627125163382	-0.689627125163382	-0.689627125163382	-0.689627125163382	1.1995131511477	-0.689627125163382	-0.689627125163382	1.01308311825424	2.46149907551757	-0.689627125163382	-0.689627125163382	-0.689627125163382	-0.689627125163382	-0.689627125163382	-0.689627125163382	-0.689627125163382	0.892169329723668	-0.689627125163382	-0.689627125163382	-0.689627125163382	-0.689627125163382	-0.689627125163382	1.30908549476896	-0.689627125163382	1.09359474443706	-0.689627125163382	0.881394207629186	1.29120592271933	-0.689627125163382	-0.689627125163382	-0.689627125163382	0.23338593722362	-0.689627125163382	-0.689627125163382	0.352614748724637	0.483641276646751	0.281699747300622	0.502719808819234	-0.689627125163382	1.2739438633117	-0.689627125163382	-0.689627125163382	-0.689627125163382	-0.689627125163382	-0.689627125163382	-0.689627125163382	-0.689627125163382	-0.689627125163382	0.871155493646696	-0.689627125163382	-0.689627125163382	-0.689627125163382	-0.689627125163382	-0.689627125163382	-0.689627125163382	-0.689627125163382	-0.689627125163382	1.36434928917558	-0.689627125163382	-0.689627125163382	-0.689627125163382	-0.689627125163382	1.15350458320157	0.851293812304652	-0.689627125163382	-0.689627125163382	-0.689627125163382	-0.689627125163382	1.01559780589584	1.48063060600231	0.555962982183799	0.793201844320583	0.44916722240934	0.345432215787704	0.308173414564253	-0.689627125163382	-0.689627125163382	-0.689627125163382	0.0235449123279232	-0.689627125163382	-0.689627125163382	-0.689627125163382	-0.689627125163382	0.577047099142698	0.444402041114236	-0.689627125163382	-0.689627125163382	-0.689627125163382	-0.689627125163382	-0.689627125163382	-0.689627125163382	-0.689627125163382	-0.689627125163382	-0.689627125163382	-0.689627125163382	-0.689627125163382	-0.689627125163382	-0.689627125163382	-0.689627125163382	1.26009004938139	-0.689627125163382	-0.689627125163382	-0.689627125163382	0.276986634330279	-0.689627125163382	1.82873619006363	-0.689627125163382	0.490410062359534	0.480287525413783	-0.689627125163382	0.344492769454969	0.26023481032598	0.180069718747158	1.57579652457535	0.137781423516019	-0.689627125163382	-0.689627125163382	-0.689627125163382	0.375383110167282	0.350235410188574	-0.689627125163382	0.543032442369443	-0.689627125163382	-0.689627125163382	0.768901562044282	-0.689627125163382	0.700907152820455	0.816308916749111	0.488967375103326	-0.689627125163382	-0.689627125163382	-0.689627125163382	0.720531177641315	-0.689627125163382	-0.689627125163382	-0.689627125163382	-0.689627125163382	-0.689627125163382	0.299825291797834	0.384615189322857	-0.689627125163382	0.217849931011203	-0.689627125163382	-0.689627125163382	0.689225626085262	-0.689627125163382	0.570844211982449	0.526631361414316	0.573937552797847	-0.689627125163382	-0.689627125163382	0.642594319215263	0.887531576569894	-0.689627125163382	-0.689627125163382	-0.689627125163382	-0.689627125163382	-0.689627125163382	-0.689627125163382	-0.689627125163382	-0.689627125163382	-0.689627125163382	-0.689627125163382	0.831443538833112	-0.689627125163382	1.17003865512298	-0.689627125163382	-0.689627125163382	-0.689627125163382	-0.689627125163382	1.27164535835077	-0.689627125163382	-0.689627125163382	-0.689627125163382	-0.689627125163382	-0.689627125163382	-0.689627125163382	0.165891958759271	-0.689627125163382	-0.689627125163382	-0.689627125163382	-0.689627125163382	-0.689627125163382	0.561776939403468	-0.689627125163382	1.34018604575915	-0.689627125163382	-0.689627125163382	-0.689627125163382	-0.689627125163382	-0.689627125163382	-0.689627125163382	-0.689627125163382	-0.689627125163382	-0.689627125163382	-0.689627125163382	-0.689627125163382	1.83869628496315	1.0872913563478	-0.689627125163382	-0.689627125163382	1.01422513140342	2.16093296306779	1.01904031847639	-0.689627125163382	-0.689627125163382	-0.689627125163382	-0.689627125163382	-0.689627125163382	-0.689627125163382	0.390320940767018	0.756355045742522	-0.689627125163382	-0.689627125163382	-0.689627125163382	1.48043143889286	0.92651067222944	0.535052639353068	0.580776003038296	0.837160269096286	-0.689627125163382	-0.689627125163382	-0.689627125163382	0.719023591703718	1.62245928905278	0.616700137879837	-0.689627125163382	-0.689627125163382	1.28208554590413	-0.689627125163382	-0.689627125163382	-0.689627125163382	-0.689627125163382	1.29265490290243	0.583194183929425	-0.689627125163382	0.744353119709891	-0.689627125163382	-0.689627125163382	0.3683620872046	-0.689627125163382	-0.689627125163382	-0.689627125163382	-0.689627125163382	-0.689627125163382	-0.689627125163382	-0.689627125163382	1.21421392285662	0.687143916415002	-0.689627125163382	-0.689627125163382	-0.689627125163382	-0.689627125163382	-0.689627125163382	-0.689627125163382	-0.689627125163382	0.79353853869728	-0.689627125163382	-0.689627125163382	-0.689627125163382	0.362165883969967	0.696819898189473	1.3260024873201	-0.689627125163382	-0.689627125163382	0.498098117670058	-0.689627125163382	-0.689627125163382	1.30466235004576	-0.689627125163382	-0.689627125163382	-0.689627125163382	0.609570475497089	0.589038039646043	1.60299570947613	-0.689627125163382	-0.689627125163382	0.609443915388696	-0.689627125163382	-0.689627125163382	-0.689627125163382	-0.689627125163382	1.61063429323924	-0.689627125163382	0.474542080547903	0.963611399242923	0.784671968226003	-0.689627125163382	0.370005372272683	-0.689627125163382	0.296767502296651	-0.689627125163382	-0.689627125163382	-0.689627125163382	1.08428351197051	0.429615855344518	-0.689627125163382	0.719626208189752	0.391864662981326	-0.689627125163382	-0.689627125163382	0.54473245992778	1.53908277123655	-0.689627125163382	-0.689627125163382	-0.689627125163382	-0.689627125163382	-0.689627125163382	-0.689627125163382	0.540998969380412	-0.689627125163382	-0.689627125163382	0.440619990822858	-0.689627125163382	0.8754037658973	-0.689627125163382	-0.689627125163382	-0.689627125163382	-0.689627125163382	-0.689627125163382	-0.689627125163382	0.616316072180128	1.39884570572296	1.15532520343306	0.788589105130895	-0.689627125163382	-0.689627125163382	0.597787765922213	-0.689627125163382	-0.689627125163382	-0.689627125163382	-0.689627125163382	0.382333655047112	-0.689627125163382	0.327881682290797	-0.689627125163382	-0.689627125163382	-0.689627125163382	0.276918677297488	-0.689627125163382	0.425203731865845	-0.689627125163382	-0.689627125163382	-0.689627125163382	-0.689627125163382	-0.689627125163382	-0.689627125163382	0.249610598085694	2.15346980181224	0.296129984268149	-0.689627125163382	-0.689627125163382	1.14401280895145	0.334045253306626	0.741620001936823	-0.689627125163382	0.749616745521015	0.702813649652956	0.786086196462923	0.0759272119535493	0.0324192890696945	-0.689627125163382	-0.689627125163382	1.26040029469738	-0.689627125163382	0.409955776140989	-0.689627125163382	0.449741878004705	-0.689627125163382	0.313796261523766	-0.689627125163382	0.286877131193976	1.70308197733101	0.925698061016311	0.218148191855907	-0.689627125163382	-0.689627125163382	-0.689627125163382	-0.689627125163382	-0.689627125163382	-0.689627125163382	1.26195322731198	0.366642361810161	-0.689627125163382	1.23698959619814	-0.689627125163382	-0.689627125163382	-0.689627125163382	-0.689627125163382	-0.0484521582356054	0.0476962515902972	-0.689627125163382	0.782431887754093	-0.689627125163382	0.45320267303569	0.3814070460128	-0.689627125163382	0.633578301576387	-0.689627125163382	1.7610432508689	-0.689627125163382	-0.689627125163382	0.442224115525307	1.33354793709751	1.63474540076621	-0.689627125163382	-0.689627125163382	-0.689627125163382	-0.689627125163382	-0.689627125163382	-0.689627125163382	-0.689627125163382	1.12281498259555	0.123925771306135	-0.689627125163382	0.319262556379004	0.189402798956422	0.172545093256929	-0.689627125163382	-0.689627125163382	-0.689627125163382	0.780942606752568	-0.689627125163382	0.787503378478842	1.08846417743894	-0.689627125163382	0.669823165181639	0.47404093241891	1.43545804160477	0.909931078430632	1.1972080603385	1.06386976257429	-0.689627125163382	1.07788836342717	0.335041725235065	1.38578152645255	0.91003043130352	1.52984856504853	1.67550926238121	2.23760152144845	-0.689627125163382	-0.689627125163382	-0.689627125163382	-0.689627125163382	0.889653495411139	-0.689627125163382	-0.689627125163382	-0.689627125163382	2.64512533428833	0.907055750738173	1.1480671034821	2.19629646182246	1.34154898002576	-0.689627125163382	-0.689627125163382	1.33070470091476	-0.689627125163382	-0.689627125163382	1.12826057158081	2.89404395458578	-0.689627125163382	-0.689627125163382	-0.689627125163382	-0.689627125163382	1.11853723192626	-0.689627125163382	-0.689627125163382	0.662818264726497	-0.689627125163382	-0.689627125163382	-0.689627125163382	0.533380763677947	0.949951438662934	0.980581205896071	0.311743975179313	-0.689627125163382	-0.689627125163382	0.168168673371533	1.24991525428444	0.117924684021911	0.566587629730884	0.638003627595047	0.718271103187859	-0.689627125163382	-0.689627125163382	-0.689627125163382	-0.689627125163382	-0.689627125163382	-0.689627125163382	0.308463895615578	-0.689627125163382	0.161218995460847	1.22188523177302	1.37775003414027	1.23202448148708	-0.689627125163382	0.355485005042895	-0.689627125163382	-0.689627125163382	-0.689627125163382	1.91709079413639	-0.689627125163382	0.526851401308356	0.592350418747338	-0.689627125163382	-0.689627125163382	-0.689627125163382	0.441563013946221	0.359982814634181	0.552732167221426	-0.689627125163382	-0.689627125163382	0.156546655214287	-0.689627125163382	1.53330066736729	-0.689627125163382	-0.689627125163382	-0.689627125163382	-0.689627125163382	-0.689627125163382	0.8436480393348	-0.689627125163382	1.10583970311935	-0.689627125163382	-0.689627125163382	-0.689627125163382	-0.689627125163382	-0.689627125163382	1.78227115688347	1.69530265101014	0.920034946112824	-0.689627125163382	-0.689627125163382	-0.689627125163382	-0.689627125163382	-0.689627125163382	-0.689627125163382	-0.689627125163382	-0.689627125163382	-0.689627125163382	-0.689627125163382	-0.689627125163382	-0.689627125163382	-0.689627125163382	1.14185879904873	-0.689627125163382	-0.689627125163382	-0.689627125163382	-0.689627125163382	0.859949473366339	-0.689627125163382	-0.689627125163382	0.553999290222163	-0.689627125163382	-0.689627125163382	-0.689627125163382	-0.689627125163382	0.424289133829258	0.350948020229696	1.24274360540291	-0.689627125163382	-0.689627125163382	0.595681150373193	1.39424835742769	0.623266405285815	-0.689627125163382	-0.689627125163382	-0.689627125163382	0.771178563600676	0.506529582702341	-0.689627125163382	-0.689627125163382	-0.689627125163382	-0.689627125163382	-0.689627125163382	-0.689627125163382	1.56569992766084	1.65052649712807	2.45773814726798	0.776904992430059	-0.689627125163382	-0.689627125163382	-0.689627125163382	1.16021550209419	0.334888290239906	0.699882906221961	-0.689627125163382	-0.689627125163382	0.725835292035012	0.808864100670255	-0.689627125163382	-0.689627125163382	-0.689627125163382	-0.689627125163382	1.22401222262286	-0.689627125163382	1.6100239960415	0.658762031129542	-0.689627125163382	1.01737450190161	0.476048260619382	-0.689627125163382	-0.689627125163382	0.21375451583828	0.190017444201982	0.204518888242464	-0.075330004772832	0.165100680895841	0.278007181341859	-0.689627125163382	-0.689627125163382	-0.689627125163382	0.381575395676283	-0.689627125163382	-0.689627125163382	-0.689627125163382	1.1401128844921	-0.689627125163382	0.488350220382497	-0.689627125163382	-0.689627125163382	0.430539670431392	-0.689627125163382	-0.689627125163382	-0.689627125163382	-0.689627125163382	0.683855732217024	-0.689627125163382	-0.689627125163382	-0.689627125163382	-0.689627125163382	-0.689627125163382	0.341607309680356	-0.689627125163382	-0.689627125163382	-0.689627125163382	-0.689627125163382	-0.689627125163382	-0.689627125163382	0.382249348533276	-0.689627125163382	-0.689627125163382	1.49934478550501	-0.689627125163382	-0.689627125163382	-0.689627125163382	0.188733286426616	0.176047034360457	0.643463043260967	-0.689627125163382	0.323440618362295	0.392294295372461	0.331296306152155	0.363870397908606	-0.689627125163382	0.236733624519571	-0.689627125163382	-0.689627125163382	0.403415983147931	1.00096956555856	0.326899661585879	-0.689627125163382	1.3889546327289	-0.689627125163382	-0.689627125163382	-0.689627125163382	0.190744987142163	-0.689627125163382	-0.689627125163382	1.0306283780285	0.325994932120296	-0.689627125163382	0.318223641417081	0.390492237514205	1.65851511417182	1.05989861833455	-0.689627125163382	-0.689627125163382	0.635027906824521	0.946705978079446	-0.689627125163382	-0.689627125163382	1.00468498789539	1.51162360841854	0.914215577070308	0.850013722971573	0.736110161186013	0.609317381612132	-0.689627125163382	-0.689627125163382	-0.689627125163382	0.94816990669441	1.1423967635812	1.68140509855395	-0.689627125163382	-0.689627125163382	1.00785177507274	0.87398485634511	0.751117043123082	-0.689627125163382	-0.689627125163382	0.733949860706924	-0.689627125163382	0.91003043130352	-0.689627125163382	-0.689627125163382	-0.689627125163382	-0.689627125163382	-0.689627125163382	-0.689627125163382	-0.689627125163382	-0.689627125163382	-0.689627125163382	-0.689627125163382	-0.689627125163382	-0.689627125163382	-0.689627125163382	-0.689627125163382	1.47171075352868	-0.689627125163382	-0.689627125163382	-0.689627125163382	-0.689627125163382	-0.689627125163382	-0.689627125163382	-0.689627125163382	0.846187387431445	-0.689627125163382	-0.689627125163382	-0.689627125163382	-0.689627125163382	-0.689627125163382	-0.689627125163382	-0.689627125163382	0.747176143559221	-0.689627125163382	-0.689627125163382	-0.689627125163382	-0.689627125163382	-0.689627125163382	0.741386259285226	-0.689627125163382	-0.689627125163382	-0.689627125163382	-0.689627125163382	-0.689627125163382	0.282386769284085	-0.689627125163382	0.127560984064429	0.55503807167968	-0.689627125163382	-0.689627125163382	-0.689627125163382	-0.689627125163382	-0.689627125163382	-0.689627125163382	-0.689627125163382	-0.689627125163382	1.01674358851483	-0.689627125163382	0.922052448700243	0.407206169579282	0.3203037040544	1.602492968693	0.865717128880036	0.896642097758847	-0.689627125163382	0.629119094781158	0.744509639251416	0.760511133340092	0.84655090322105	-0.689627125163382	-0.689627125163382	-0.689627125163382	0.827717284996846	0.829844126921374	1.50260318905393	-0.689627125163382	-0.689627125163382	1.69705386361035	-0.689627125163382	0.790179063250549	1.25869534991773	-0.689627125163382	0.764048117639377	0.718120709634941	0.8436480393348	0.687287265382335	0.719475501877282	-0.689627125163382	-0.689627125163382	-0.689627125163382	0.583921551879601	1.10751248052489	0.992148352781706	1.82854560826921	-0.689627125163382	0.602273248561668	-0.689627125163382	0.766146967223168	-0.689627125163382	-0.689627125163382	1.10263267753706	0.367788195387025	1.28783446598922	-0.689627125163382	0.591244261157689	0.601523353034834	1.54248413470579	1.43019820256824	1.13329978297327	-0.689627125163382	1.09195102175646	0.941190101336173	2.32941126844187	-0.689627125163382	-0.689627125163382	1.06671870976719	-0.689627125163382	-0.689627125163382	-0.689627125163382	-0.689627125163382	-0.689627125163382	1.7630761539651	0.489688252719111	0.94900774035067	1.15023772199985	1.56657360476005	-0.689627125163382	-0.689627125163382	1.34633606718913	-0.689627125163382	-0.689627125163382	-0.689627125163382	-0.689627125163382	-0.689627125163382	-0.689627125163382	-0.689627125163382	0.39730429122368	-0.689627125163382	-0.689627125163382	1.44584688761655	-0.689627125163382	-0.689627125163382	-0.689627125163382	0.873229258981547	0.636348684144231	-0.689627125163382	-0.689627125163382	0.366560615862983	-0.689627125163382	0.419830284076878	0.977417564234773	-0.689627125163382	1.35685662990014	1.76004615415483	-0.689627125163382	0.376715629366663	0.441279933276144	0.502192702139561	-0.689627125163382	0.770120425168506	-0.689627125163382	1.01869536900516	-0.0242871492098214	-0.689627125163382	0.00859972648622813	-0.689627125163382	-0.689627125163382	0.981401562528629	-0.0124292139049656	-0.689627125163382	-0.0947827549217578	-0.689627125163382	-0.689627125163382	0.554518450578472	-0.689627125163382	-0.689627125163382	-0.689627125163382	0.624302819335977	0.702666795994104	0.61071070284463	0.87436295593598	2.13130742383497	1.50205932101637	-0.689627125163382	-0.689627125163382	0.723253634097956	0.561660094810038	-0.689627125163382	0.0779079035727845	-0.689627125163382	-0.689627125163382	1.34959943686154	0.401487416451268	0.116707304233022	-0.689627125163382	-0.689627125163382	-0.689627125163382	-0.689627125163382	-0.689627125163382	-0.689627125163382	0.677259215977055	-0.689627125163382	-0.689627125163382	0.684340746788635	0.828130328066928	0.240315576695727	0.732590452759743	0.838536887327234	0.783343619265623	-0.689627125163382	1.03507806896504	0.0145004704324045	-0.689627125163382	0.0996480730287578	1.14603741755827	-0.689627125163382	-0.112552787432663	0.712530726615453	0.932429229008421	0.406116245621076	0.0399951244065574	0.348813241877387	0.216718384562555	-0.689627125163382	0.0505879558334945	-0.689627125163382	-0.689627125163382	-0.689627125163382	0.936332958836263	-0.689627125163382	-0.689627125163382	-0.689627125163382	-0.689627125163382	-0.689627125163382	-0.689627125163382	0.673249750135294	2.01577831365109	-0.689627125163382	-0.689627125163382	1.93126815189603	-0.689627125163382	2.15727644775918	1.04977911491804	-0.689627125163382	1.88024525867961	-0.689627125163382	2.24224125308388	-0.689627125163382	-0.689627125163382	0.953632851263731	-0.689627125163382	1.173945290902	-0.689627125163382	-0.689627125163382	0.93561229035283	-0.689627125163382	2.62061079028616	-0.689627125163382	-0.689627125163382	1.89478454290932	1.01605591279565	0.808347688026714	-0.689627125163382	1.25467907914133	-0.689627125163382	-0.689627125163382	-0.689627125163382	-0.689627125163382	-0.689627125163382	-0.689627125163382	-0.689627125163382	-0.689627125163382	0.665998978543947	-0.689627125163382	-0.689627125163382	-0.689627125163382	-0.689627125163382	0.477256168257711	0.86627778968966	-0.689627125163382	1.4462687710799	0.678813522358952	1.33950537593342	-0.689627125163382	-0.689627125163382	-0.689627125163382	1.33780602124765	2.37449576027313	0.79657629422387	0.746233799135011	0.456588624954307	2.07394553850092	-0.689627125163382	1.05977737102653	1.23337569132116	-0.689627125163382	1.62215028633981	1.44386794109095	-0.689627125163382	0.404911141802566	-0.689627125163382	0.52938793860887	-0.689627125163382	0.813442663422753	0.155876122760288	0.348734351559066	0.839496137223327	2.26415486505492	0.0708343464574567	-0.689627125163382	0.450893022451149	1.75960134485537	0.604654063852881	-0.689627125163382	0.254115056257642	-0.689627125163382	-0.689627125163382	0.439255540484982	2.18325082502416	-0.689627125163382	0.861619117136345	0.42232807438679	-0.137635535380036	0.850744917255798	1.05121671841879	0.782183446593699	0.717369261915493	1.74319470009813	0.749064857126816	-0.689627125163382	-0.689627125163382	0.678884262974326	0.546323640300478	-0.689627125163382	0.419105864561066	0.605533569541285	0.436022972374044	-0.689627125163382	0.467864281429634	-0.689627125163382	0.529719618203658	-0.689627125163382	-0.689627125163382	-0.689627125163382	1.15870414128253	-0.689627125163382	0.84093748455066	0.960625038245751	0.542466873693066	-0.689627125163382	0.255475136710868	1.33374103549107	1.2287306692613	1.84914421351654	0.3747181558788	1.56591827082517	1.46060096989511	1.39304246651453	2.38357335739364	0.390320940767018	-0.689627125163382	0.876730635470226	0.907946873867164	2.41420450390833	0.72568314763332	0.465097422758043	1.24069490463326	0.7234052146844	0.0341013797355823	1.65832261075547	0.616188103908988	0.241802548298061	-0.689627125163382	0.811797787415187	1.51296366970424	0.5675898959923	1.01812079864047	2.18406893485155	1.68505877731184	0.677541534697996	0.461071006016699	0.147207183560354	-0.689627125163382	-0.689627125163382	-0.689627125163382	0.731566341863616	0.691819265722591	0.430493441621255	-0.689627125163382	0.653575364438333	-0.00953743852437344	1.0174318834908	-0.0568573119449455	0.711785703398809	0.40787007370467	-0.689627125163382	0.211104103171376	0.527658936656314	0.913366634998478	-0.689627125163382	0.781769580490574	0.119616529943412	0.13283328774566	0.970482616020397	1.14033650886343	2.2926867613889	1.52135727609624	1.47890592930398	0.226157006727588	-0.689627125163382	-0.689627125163382	0.304341078265383	-0.0148740959366764	1.0267462175027	1.23487959379216	0.0782883827896011	0.533102588201675	-0.689627125163382	0.490926212354309	0.896837197652904	-0.126143238436808	-0.0612154225972068	-0.689627125163382	-0.689627125163382	-0.689627125163382	-0.689627125163382	0.241362227374665	0.0638115890902605	1.18341678208585	-0.689627125163382	0.178434265624817	0.139114576243041	1.80342110050709	0.0936107255574962	1.78008976385501	-0.239532477000302	-0.0178165183224322	0.604089340365328	0.0208284242545735	-0.32442373938897	0.355465015785934	0.992481463702006	0.388013990471557	-0.689627125163382	-0.689627125163382	2.1890240682516	0.220421613467195	-0.689627125163382	1.32644922229494	0.924582192984562	1.51647765097219	1.56243085369116	-0.689627125163382	-0.689627125163382	0.694495923794057	1.24373179876869	0.437613396052704	0.282489909626274	-0.689627125163382	-0.689627125163382	0.180397571890173	-0.689627125163382	0.617148519797497	-0.0388829298651064	-0.689627125163382	-0.689627125163382	-0.689627125163382	-0.689627125163382	0.279439710968141	1.15500630016567	0.279439710968141	1.41958363885114	0.48670780628548	1.14689377553023	0.417389341465569	0.730875967970368	-0.689627125163382	0.399391644010658	-0.689627125163382	0.354287061186263	1.33171563566843	-0.689627125163382	0.348734351559066	-0.689627125163382	1.45345168223312	0.141495562175519	0.0900597193510424	-0.689627125163382	0.758989562557847	-0.689627125163382	0.118487825224044	-0.689627125163382	-0.689627125163382	0.1071021924113	1.44539965024983	-0.689627125163382	0.236795855732316	0.473640341447062	2.12436930911302	1.93343009505988	-0.689627125163382	-0.689627125163382	0.261744746414132	0.876161674632156	-0.689627125163382	-0.689627125163382	-0.689627125163382	0.173350640264741	-0.689627125163382	1.0319138040612	-0.689627125163382	0.544165234634699	0.428187101434941	1.81522303064466	-0.689627125163382	-0.689627125163382	-0.069723884074204	0.564901377673495	-0.0678595121571569	-0.689627125163382	-0.18584763033414	-0.689627125163382	0.394620502812067	0.146954981508746	0.687215586882868	0.0252946206692887	0.0528312087535727	0.783841445057702	0.227373996782685	-0.689627125163382	1.29300947075619	0.761206335032633	0.753439959043601	-0.689627125163382	-0.689627125163382	0.730033161731485	1.00273118652387	0.432206582298934	0.28705069815174	0.90661059988344	-0.283308828968316	0.756036416037767	0.370169994355595	0.116925530804894	0.0382660099050283	-0.689627125163382	-0.689627125163382	-0.689627125163382	-0.689627125163382	-0.689627125163382	-0.689627125163382	-0.689627125163382	-0.689627125163382	-0.689627125163382	-0.689627125163382	1.75667059372581	-0.689627125163382	-0.689627125163382	-0.689627125163382	-0.689627125163382	-0.689627125163382	-0.689627125163382	-0.689627125163382	-0.689627125163382	-0.689627125163382	-0.689627125163382	-0.689627125163382	2.22587871366516	-0.689627125163382	2.6221833578462	1.76200568626207	-0.689627125163382	-0.689627125163382	-0.689627125163382	-0.689627125163382	-0.689627125163382	-0.689627125163382	2.88760288324467	1.83179039828481	-0.689627125163382	-0.689627125163382	-0.689627125163382	-0.689627125163382	-0.689627125163382	-0.689627125163382	-0.689627125163382	-0.689627125163382	-0.689627125163382	-0.689627125163382	2.70151281694931	2.23844365816581	-0.689627125163382	1.7273142086325	2.39757065680446	2.25970863702087	2.78518095977353	2.52052450789505	-0.689627125163382	-0.689627125163382	-0.689627125163382	-0.689627125163382	-0.689627125163382	1.84681313135472	-0.689627125163382	-0.689627125163382	-0.689627125163382	-0.689627125163382	1.97171020670461	-0.689627125163382	1.95929802695453	2.1271913720917	-0.689627125163382	-0.689627125163382	-0.689627125163382	-0.689627125163382	2.72961552857144	2.41716535207343	2.32606380384618	1.88597574190096	-0.689627125163382	1.59654519007248	1.64465726275725	-0.689627125163382	-0.689627125163382	-0.689627125163382	-0.689627125163382	-0.689627125163382	-0.689627125163382	2.53467021154361	-0.689627125163382	-0.689627125163382	2.28139022737303	-0.689627125163382	-0.689627125163382	-0.689627125163382	-0.689627125163382	-0.689627125163382	-0.689627125163382	-0.689627125163382	-0.689627125163382	-0.689627125163382	-0.689627125163382	-0.689627125163382	-0.689627125163382	-0.689627125163382	-0.689627125163382	-0.689627125163382	-0.689627125163382	2.24690058043585	-0.689627125163382	-0.689627125163382	-0.689627125163382	-0.689627125163382	-0.689627125163382	-0.689627125163382	-0.689627125163382	-0.689627125163382	-0.689627125163382	-0.689627125163382	-0.689627125163382	-0.689627125163382	-0.689627125163382	1.26647287901017	-0.689627125163382	-0.689627125163382	2.22421417368499	1.92355372058284	-0.689627125163382	-0.689627125163382	-0.689627125163382	1.98095135995827	-0.689627125163382	-0.689627125163382	2.96051551104744	2.36172032632127	1.53372253302722	1.81022828091649	-0.689627125163382	-0.689627125163382	1.44335794719462	-0.689627125163382	-0.689627125163382	-0.689627125163382	-0.689627125163382	-0.689627125163382	-0.689627125163382	-0.689627125163382	-0.689627125163382	-0.689627125163382	-0.689627125163382	-0.689627125163382	-0.689627125163382	-0.689627125163382	-0.689627125163382	1.75242308625463	2.35983992373939	2.34074485844144	-0.689627125163382	-0.689627125163382	-0.689627125163382	-0.689627125163382	-0.689627125163382	-0.689627125163382	-0.689627125163382	-0.689627125163382	-0.689627125163382	-0.689627125163382	-0.689627125163382	-0.689627125163382	-0.689627125163382	1.67599921686969	-0.689627125163382	-0.689627125163382	-0.689627125163382	-0.689627125163382	-0.689627125163382	1.31105864029265	-0.689627125163382	-0.689627125163382	-0.689627125163382	-0.689627125163382	-0.689627125163382	-0.689627125163382	1.65467232067475	-0.689627125163382	-0.689627125163382	-0.689627125163382	-0.689627125163382	-0.689627125163382	-0.689627125163382	-0.689627125163382	-0.689627125163382	-0.689627125163382	-0.689627125163382	-0.689627125163382	-0.689627125163382	1.4764571741554	2.61121945414942	-0.689627125163382	-0.689627125163382	-0.689627125163382	-0.689627125163382	1.86088053842058	2.03119653322868	-0.689627125163382	-0.689627125163382	2.02081623597265	2.21964964153058	-0.689627125163382	-0.689627125163382	-0.689627125163382	-0.689627125163382	-0.689627125163382	-0.689627125163382	-0.689627125163382	-0.689627125163382	-0.689627125163382	-0.689627125163382	3.12109726571479	-0.689627125163382	-0.689627125163382	-0.689627125163382	-0.689627125163382	-0.689627125163382	-0.689627125163382	-0.689627125163382	-0.689627125163382	1.77655514166683	-0.689627125163382	-0.689627125163382	-0.689627125163382	-0.689627125163382	-0.689627125163382	-0.689627125163382	-0.689627125163382	1.65515183388288	-0.689627125163382	1.32700796438564	-0.689627125163382	1.2336762561503	-0.689627125163382	1.41698043279761	1.06965992382888	0.845279421246802	-0.689627125163382	-0.689627125163382	-0.689627125163382	-0.689627125163382	1.73405169406706	-0.689627125163382	-0.689627125163382	-0.689627125163382	3.24536740471674	-0.689627125163382	2.60927237082512	-0.689627125163382	-0.689627125163382	-0.689627125163382	-0.689627125163382	-0.689627125163382	-0.689627125163382	-0.689627125163382	-0.689627125163382	1.55592666170126	-0.689627125163382	-0.689627125163382	-0.689627125163382	-0.689627125163382	-0.689627125163382	-0.689627125163382	-0.689627125163382	-0.689627125163382	2.07884352463489	-0.689627125163382	-0.689627125163382	1.70889400787817	-0.689627125163382	-0.689627125163382	1.48963823219785	1.56112640339552	2.13444308381173	1.62726164364998	-0.689627125163382	-0.689627125163382	-0.689627125163382	-0.689627125163382	-0.689627125163382	-0.689627125163382	-0.689627125163382	-0.689627125163382	-0.689627125163382	-0.689627125163382	1.53668095682159	-0.689627125163382	-0.689627125163382	-0.689627125163382	-0.689627125163382	-0.689627125163382	0.888688208889164	-0.689627125163382	0.425753248249576	-0.689627125163382	1.6124675341105	-0.689627125163382	1.7345718754674	-0.689627125163382	-0.689627125163382	-0.689627125163382	-0.689627125163382	-0.689627125163382	-0.689627125163382	-0.689627125163382	-0.689627125163382	-0.689627125163382	2.84986390400977	1.64655688014881	-0.689627125163382	-0.689627125163382	-0.689627125163382	-0.689627125163382	-0.689627125163382	-0.689627125163382	1.53161511456325	-0.689627125163382	-0.689627125163382	-0.689627125163382	2.14676752069119	1.25252434683265	1.34393924567649	1.23910491423204	1.62539980651134	-0.689627125163382	-0.689627125163382	-0.689627125163382	-0.689627125163382	1.41549627337996	-0.689627125163382	-0.689627125163382	2.66016453363557	1.89173846919552	-0.689627125163382	1.34154898002576	2.55491760566903	1.84448739287285	-0.689627125163382	2.48223339886491	-0.689627125163382	1.06720814493172	1.1027607104352	-0.689627125163382	-0.689627125163382	-0.689627125163382	-0.689627125163382	-0.689627125163382	-0.689627125163382	-0.689627125163382	1.83351245495046	-0.689627125163382	-0.689627125163382	1.81303917397902	-0.689627125163382	-0.689627125163382	-0.689627125163382	-0.689627125163382	-0.689627125163382	-0.689627125163382	-0.689627125163382	2.84131976763457	1.90243950260071	1.97105324031346	-0.689627125163382	-0.689627125163382	-0.689627125163382	2.94496136158793	2.37069533747281	2.80222952148037	1.69981213226295	-0.689627125163382	1.78363695215042	-0.689627125163382	-0.689627125163382	1.37278921114406	2.26919634481162	-0.689627125163382	-0.689627125163382	2.27614786443697	1.28511488182751	-0.689627125163382	-0.689627125163382	-0.689627125163382	-0.689627125163382	-0.689627125163382	1.32499817330202	1.12246492073213	-0.689627125163382	-0.689627125163382	0.840036294375135	1.4549028635217	-0.689627125163382	1.12614821549473	-0.689627125163382	1.43517379339375	-0.689627125163382	-0.689627125163382	2.08419035679344	-0.689627125163382	-0.689627125163382	-0.689627125163382	1.4828243084267	-0.689627125163382	-0.689627125163382	-0.689627125163382	-0.689627125163382	0.89372192393681	1.97533092482133	1.24853722834691	1.14509196964842	-0.689627125163382	-0.689627125163382	0.895472606658822	-0.689627125163382	-0.689627125163382	0.717970350768802	1.87499543625362	2.2262952425927	1.04168266818514	2.08321621511356	1.64917499069561	-0.689627125163382	1.12010599590776	-0.689627125163382	-0.689627125163382	1.94382802295276	3.19274649785569	-0.689627125163382	0.714820804559433	-0.689627125163382	0.99771944942081	1.10020396578195	1.30924975138783	1.45781220329347	0.708863547014312	0.557005254088597	-0.689627125163382	-0.689627125163382	-0.689627125163382	1.56898041066499	1.53583473350251	1.21818828847644	-0.689627125163382	-0.689627125163382	-0.689627125163382	-0.689627125163382	-0.689627125163382	-0.689627125163382	0.807487861895273	-0.689627125163382	1.24183245569752	-0.689627125163382	0.902911617319653	-0.689627125163382	-0.689627125163382	0.991926360398942	-0.689627125163382	-0.689627125163382	-0.689627125163382	1.56504520232661	-0.689627125163382	-0.689627125163382	1.37455773787975	-0.689627125163382	1.19605792079066	-0.689627125163382	-0.689627125163382	1.1066113173727	-0.689627125163382	2.26372380379064	-0.689627125163382	1.62099241518039	0.790514265547393	0.639264346852313	1.54220021365764	-0.689627125163382	1.14374324362401	1.03931739227657	1.26553580177523	1.40847991908857	-0.689627125163382	1.24152895828316	-0.689627125163382	-0.689627125163382	-0.689627125163382	0.369100905664777	-0.689627125163382	1.44055811158868	-0.689627125163382	-0.689627125163382	0.33320366139645	0.370169994355595	0.415498609772786	-0.689627125163382	2.07322181755964	0.817005563084561	1.15541634164801	1.41958363885114	-0.689627125163382	1.09056284300414	-0.689627125163382	-0.689627125163382	0.814396758028985	-0.689627125163382	-0.689627125163382	-0.689627125163382	1.057235525576	1.03672392798027	0.866838894110847	2.26508940703009	2.08516538619533	-0.689627125163382	-0.689627125163382	1.08278388260982	2.2840207156843	0.94900774035067	-0.689627125163382	1.06867829038585	1.14725461848178	1.05241675773948	-0.689627125163382	-0.689627125163382	-0.689627125163382	-0.689627125163382	-0.689627125163382	-0.689627125163382	-0.689627125163382	-0.689627125163382	-0.689627125163382	-0.689627125163382	-0.689627125163382	-0.689627125163382	-0.689627125163382	-0.689627125163382	-0.689627125163382	-0.689627125163382	-0.689627125163382	-0.689627125163382	-0.689627125163382	-0.689627125163382	-0.689627125163382	-0.689627125163382	-0.689627125163382	-0.689627125163382	-0.689627125163382	-0.689627125163382	-0.689627125163382	-0.689627125163382	1.57601722229648	-0.689627125163382	1.81585794205372	1.50628271244222	-0.689627125163382	-0.689627125163382	-0.689627125163382	-0.689627125163382	-0.689627125163382	-0.689627125163382	-0.689627125163382	-0.689627125163382	-0.689627125163382	-0.689627125163382	-0.689627125163382	-0.689627125163382	1.99496784123658	-0.689627125163382	-0.689627125163382	-0.689627125163382	-0.689627125163382	-0.689627125163382	1.30156332203426	-0.689627125163382	1.92229967060434	-0.689627125163382	-0.689627125163382	-0.689627125163382	1.93047832387361	-0.689627125163382	1.05989861833455	-0.689627125163382	1.84448739287285	2.63942254242006	-0.689627125163382	2.30663453090355	-0.689627125163382	-0.689627125163382	-0.689627125163382	-0.689627125163382	-0.689627125163382	-0.689627125163382	1.91792244987592	-0.689627125163382	-0.689627125163382	1.56243085369116	-0.689627125163382	-0.689627125163382	-0.689627125163382	-0.689627125163382	-0.689627125163382	-0.689627125163382	-0.689627125163382	-0.689627125163382	-0.689627125163382	-0.689627125163382	-0.689627125163382	1.40005948937622	-0.689627125163382	-0.689627125163382	-0.689627125163382	-0.689627125163382	1.5915956625721	1.76683189901903	1.44834269156284	2.65509637622384	-0.689627125163382	2.21895969677522	1.99127870992731	2.61982529700644	1.83754202586609	-0.689627125163382	1.6833783551092	-0.689627125163382	-0.689627125163382	-0.689627125163382	1.67648941885134	-0.689627125163382	-0.689627125163382	-0.689627125163382	-0.689627125163382	-0.689627125163382	-0.689627125163382	-0.689627125163382	-0.689627125163382	-0.689627125163382	1.97434221148141	-0.689627125163382	-0.689627125163382	-0.689627125163382	-0.689627125163382	-0.689627125163382	2.03258830349037	2.32925889374238	-0.689627125163382	-0.689627125163382	-0.689627125163382	-0.689627125163382	-0.689627125163382	-0.689627125163382	1.42070161543345	1.07335204395264	-0.689627125163382	-0.689627125163382	2.47701457363106	-0.689627125163382	1.64370885883161	-0.689627125163382	1.42556233120504	-0.689627125163382	1.20037921903973	-0.689627125163382	1.48883396199758	1.91948361324857	1.04595847911124	-0.689627125163382	1.38991478502719	-0.689627125163382	-0.689627125163382	-0.689627125163382	0.807316025753407	-0.689627125163382	-0.689627125163382	1.25098861020717	1.15377741617607	1.0865383192271	1.73874323279001	-0.689627125163382	-0.689627125163382	-0.689627125163382	-0.689627125163382	-0.689627125163382	2.11923260857436	-0.689627125163382	-0.689627125163382	1.25437092370048	-0.689627125163382	-0.689627125163382	-0.689627125163382	-0.689627125163382	-0.689627125163382	1.40517550175837	-0.689627125163382	-0.689627125163382	1.19462249444078	1.32633751700243	-0.689627125163382	1.34223124586777	1.41512561731939	1.7260238075103	0.821726387801508	1.78145257568039	-0.689627125163382	-0.689627125163382	2.18260011450379	-0.689627125163382	-0.689627125163382	-0.689627125163382	-0.689627125163382	0.898399900877837	-0.689627125163382	-0.689627125163382	1.58177356020784	-0.689627125163382	-0.689627125163382	-0.689627125163382	-0.689627125163382	-0.689627125163382	-0.689627125163382	-0.689627125163382	1.08503439816812	-0.689627125163382	1.3233268950069	-0.689627125163382	1.16725958574702	1.71397614287388	-0.689627125163382	-0.689627125163382	-0.689627125163382	-0.689627125163382	1.27369166938841	0.991039042699943	-0.689627125163382	1.19634530563144	1.65371400876143	1.27243181900383	-0.689627125163382	-0.689627125163382	-0.689627125163382	-0.689627125163382	2.77372499364919	1.61983594551472	1.88839820498571	1.64560660266421	1.86324413981513	2.53248265802501	-0.689627125163382	-0.689627125163382	-0.689627125163382	-0.689627125163382	1.4221944203876	-0.689627125163382	-0.689627125163382	-0.689627125163382	-0.689627125163382	-0.689627125163382	-0.689627125163382	-0.689627125163382	-0.689627125163382	1.76522055585772	2.5629295453924	-0.689627125163382	2.65287327754661	-0.689627125163382	0.864597135820392	1.03484323278674	-0.689627125163382	2.70151281694931	-0.689627125163382	1.97171020670461	-0.689627125163382	-0.689627125163382	-0.689627125163382	1.43612163599318	-0.689627125163382	-0.689627125163382	1.42144770761587	-0.689627125163382	-0.689627125163382	-0.689627125163382	-0.689627125163382	-0.689627125163382	-0.689627125163382	-0.689627125163382	-0.689627125163382	-0.689627125163382	-0.689627125163382	-0.689627125163382	-0.689627125163382	-0.689627125163382	-0.689627125163382	-0.689627125163382	-0.689627125163382	-0.689627125163382	2.01737868133478	-0.689627125163382	-0.689627125163382	-0.689627125163382	-0.689627125163382	-0.689627125163382	-0.689627125163382	-0.689627125163382	1.52323289221631	0.968758874579205	0.967468673384288	1.62796076742365	-0.689627125163382	3.20531001216194	-0.689627125163382	1.82949887702321	-0.689627125163382	-0.689627125163382	-0.689627125163382	1.80239934978377	-0.689627125163382	-0.689627125163382	1.89570013106987	-0.689627125163382	-0.689627125163382	-0.689627125163382	-0.689627125163382	-0.689627125163382	1.87634281714687	-0.689627125163382	-0.689627125163382	-0.689627125163382	-0.689627125163382	-0.689627125163382	-0.689627125163382	-0.689627125163382	-0.689627125163382	1.49893829428801	-0.689627125163382	2.56124805024087	-0.689627125163382	-0.689627125163382	-0.689627125163382	-0.689627125163382	-0.689627125163382	-0.689627125163382	-0.689627125163382	-0.689627125163382	-0.689627125163382	-0.689627125163382	-0.689627125163382	1.43536328224691	-0.689627125163382	2.01087803133209	-0.689627125163382	1.36820755865326	2.18862146194025	-0.689627125163382	-0.689627125163382	-0.689627125163382	-0.689627125163382	0.939015927171415	1.00717206712818	1.06941440005375	1.81247636659759	-0.689627125163382	-0.689627125163382	0.747176143559221	-0.689627125163382	0.385632470974978	-0.689627125163382	-0.689627125163382	-0.689627125163382	-0.689627125163382	1.91356371917419	-0.689627125163382	-0.689627125163382	-0.689627125163382	-0.689627125163382	-0.689627125163382	2.96653082613318	-0.689627125163382	2.42609443316129	1.70283006203672	1.37952852466727	1.57205254873405	-0.689627125163382	-0.689627125163382	-0.689627125163382	1.37491186855811	-0.689627125163382	0.916617953152795	-0.689627125163382	-0.689627125163382	-0.689627125163382	-0.689627125163382	2.46047214162053	-0.689627125163382	-0.689627125163382	-0.689627125163382	-0.689627125163382	1.60220117669122	-0.689627125163382	2.64452373609176	1.42631247293949	2.14715492921831	0.949217347109265	1.72912361748681	-0.689627125163382	-0.689627125163382	-0.689627125163382	-0.689627125163382	-0.689627125163382	1.26647287901017	2.73934994138423	3.14737714590893	-0.689627125163382	2.46819668680211	1.49528792908284	-0.689627125163382	-0.689627125163382	-0.689627125163382	-0.689627125163382	-0.689627125163382	-0.689627125163382	1.2140670878439	2.06188750612616	-0.689627125163382	-0.689627125163382	-0.689627125163382	1.89143435872766	-0.689627125163382	1.52448541287691	-0.689627125163382	-0.689627125163382	-0.689627125163382	1.6789441487434	-0.689627125163382	-0.689627125163382	1.7366553493978	1.36260110402279	2.91745416213046	1.56898041066499	1.67501955516969	1.2457879137249	1.1032730484309	0.918023009899693	1.08303362268474	-0.689627125163382	1.5087439044124	-0.689627125163382	-0.689627125163382	-0.689627125163382	-0.689627125163382	-0.689627125163382	-0.689627125163382	-0.689627125163382	-0.689627125163382	-0.689627125163382	1.33780602124765	2.51512962407303	-0.689627125163382	1.97797207399836	-0.689627125163382	-0.689627125163382	-0.689627125163382	2.91428509338084	-0.689627125163382	-0.689627125163382	-0.689627125163382	1.35252963921625	1.96646601397977	-0.689627125163382	-0.689627125163382	-0.689627125163382	1.85001975138986	-0.689627125163382	1.18805150797948	1.7547215598099	0.822779849393746	0.600026345548654	-0.689627125163382	-0.689627125163382	0.873418083149195	1.60926167409358	0.542127796783644	-0.689627125163382	0.738742938498768	0.244137140796406	0.626771331958207	1.08829652485295	-0.689627125163382	-0.689627125163382	-0.689627125163382	0.708418949424151	0.710347744607945	-0.689627125163382	0.609570475497089	0.733487859942651	0.710199171927181	0.533714751467001	0.689441362218643	-0.689627125163382	0.527512027542576	1.27085962391239	1.95832438302597	1.60231464071205	1.63693921264302	-0.689627125163382	0.230001886759535	-0.689627125163382	-0.689627125163382	1.74188336119364	0.191081195044203	1.59092272547551	1.62045255510625	0.190465016077744	-0.689627125163382	0.110446364163385	-0.689627125163382	0.459507734085244	0.922995861916565	-0.689627125163382	0.395052432427731	0.357728866441512	-0.689627125163382	1.34007256391089	-0.689627125163382	0.398259952818604	0.365907124042238	1.56883436820801	-0.689627125163382	0.306723643733602	1.42531242298933	-0.689627125163382	0.894693999713016	0.20736217491993	1.02296064697984	0.899476227110839	0.500404219277448	1.18181490038799	-0.689627125163382	0.136649247053685	0.0222021334494913	-0.689627125163382	1.32212556531623	-0.689627125163382	-0.689627125163382	1.72628175237635	1.82721254176814	-0.689627125163382	-0.689627125163382	-0.689627125163382	1.23157456185881	2.034330593663	-0.689627125163382	1.66092464955223	-0.689627125163382	1.35287501396408	-0.689627125163382	2.05938505768641	1.50341959320908	-0.689627125163382	-0.689627125163382	2.23591917584822	2.3802204883484	-0.689627125163382	1.55808971845051	-0.689627125163382	-0.689627125163382	-0.689627125163382	-0.689627125163382	-0.689627125163382	-0.689627125163382	-0.689627125163382	1.62726164364998	-0.689627125163382	-0.689627125163382	-0.689627125163382	1.18606199909016	-0.689627125163382	2.09422674928184	1.37739476474784	1.74661234573484	-0.689627125163382	-0.689627125163382	0.838776576383217	-0.689627125163382	0.731336136631764	2.66260501424773	3.08564814832191	-0.689627125163382	1.14185879904873	-0.689627125163382	-0.689627125163382	-0.689627125163382	-0.689627125163382	-0.689627125163382	1.21084325818812	-0.689627125163382	-0.689627125163382	-0.689627125163382	2.46149907551757	-0.689627125163382	1.77438620184784	1.44834269156284	1.67062328219345	-0.689627125163382	-0.689627125163382	-0.689627125163382	-0.689627125163382	-0.689627125163382	-0.689627125163382	-0.689627125163382	-0.689627125163382	-0.689627125163382	1.93079418275412	1.79546047383484	-0.689627125163382	-0.689627125163382	-0.689627125163382	-0.689627125163382	-0.689627125163382	-0.689627125163382	1.2131866215176	-0.689627125163382	-0.689627125163382	-0.689627125163382	-0.689627125163382	-0.689627125163382	-0.689627125163382	-0.689627125163382	-0.689627125163382	-0.689627125163382	-0.689627125163382	2.45995901994529	-0.689627125163382	2.06296178679694	-0.689627125163382	-0.689627125163382	-0.689627125163382	-0.689627125163382	-0.689627125163382	-0.689627125163382	-0.689627125163382	1.37597511298716	1.53414458996727	1.51948544616223	-0.689627125163382	0.948379276156663	1.92512342649291	1.13037849700264	-0.689627125163382	-0.689627125163382	-0.689627125163382	-0.689627125163382	-0.689627125163382	-0.689627125163382	-0.689627125163382	-0.689627125163382	-0.689627125163382	-0.689627125163382	2.69083085474593	-0.689627125163382	1.89570013106987	2.26271864618072	2.61512336357733	1.58266227426979	2.60403137375627	-0.689627125163382	-0.689627125163382	-0.689627125163382	-0.689627125163382	-0.689627125163382	-0.689627125163382	-0.689627125163382	-0.689627125163382	-0.689627125163382	-0.689627125163382	-0.689627125163382	-0.689627125163382	-0.689627125163382	-0.689627125163382	-0.689627125163382	-0.689627125163382	1.74188336119364	-0.689627125163382	1.56766684400662	-0.689627125163382	1.3629504633038	-0.689627125163382	2.82604457985186	1.40737708799415	-0.689627125163382	1.1330337728344	1.24092229178882	2.32606380384618	-0.689627125163382	-0.689627125163382	-0.689627125163382	-0.689627125163382	-0.689627125163382	-0.689627125163382	-0.689627125163382	-0.689627125163382	-0.689627125163382	-0.689627125163382	-0.689627125163382	-0.689627125163382	2.89685281570441	-0.689627125163382	-0.689627125163382	-0.689627125163382	-0.689627125163382	-0.689627125163382	-0.689627125163382	-0.689627125163382	-0.689627125163382	-0.689627125163382	2.34815805157409	-0.689627125163382	-0.689627125163382	1.98927191046288	-0.689627125163382	2.04449276982974	-0.689627125163382	-0.689627125163382	-0.689627125163382	1.17366562612905	1.39569758787694	2.39272442697664	2.43978871826759	-0.689627125163382	1.57601722229648	1.89204266986813	-0.689627125163382	-0.689627125163382	2.03224018930248	1.17450490717346	-0.689627125163382	-0.689627125163382	-0.689627125163382	-0.689627125163382	2.53467021154361	-0.689627125163382	2.36659260834231	-0.689627125163382	-0.689627125163382	-0.689627125163382	-0.689627125163382	1.22768534990003	-0.689627125163382	1.28320036827829	1.55247612293938	-0.689627125163382	-0.689627125163382	1.32935861327042	-0.689627125163382	-0.689627125163382	0.70827081797681	1.0324987990726	1.47408088097668	-0.689627125163382	-0.689627125163382	-0.689627125163382	-0.689627125163382	-0.689627125163382	-0.689627125163382	-0.689627125163382	-0.689627125163382	-0.689627125163382	1.65180023723038	-0.689627125163382	1.67306319477903	-0.689627125163382	1.09410119301264	-0.689627125163382	2.49697347926177	-0.689627125163382	1.01674358851483	0.89100708054883	1.64727020451013	2.85545020506834	2.18607506292865	-0.689627125163382	1.09486147394646	1.09106735328061	1.7684458575797	-0.689627125163382	-0.689627125163382	-0.689627125163382	-0.689627125163382	-0.689627125163382	-0.689627125163382	-0.689627125163382	-0.689627125163382	-0.689627125163382	-0.689627125163382	-0.689627125163382	-0.689627125163382	-0.689627125163382	-0.689627125163382	-0.689627125163382	-0.689627125163382	1.46190099057007	-0.689627125163382	-0.689627125163382	-0.689627125163382	-0.689627125163382	-0.689627125163382	-0.689627125163382	-0.689627125163382	-0.689627125163382	1.39969518064313	2.79925701895125	-0.689627125163382	-0.689627125163382	-0.689627125163382	-0.689627125163382	1.54049849911007	1.12746778669731	-0.689627125163382	1.151325214695	-0.689627125163382	-0.689627125163382	-0.689627125163382	-0.689627125163382	-0.689627125163382	-0.689627125163382	-0.689627125163382	1.34633606718913	-0.689627125163382	1.20967404935446	1.12535751285443	-0.689627125163382	1.02296064697984	0.7930335595088	0.673530291188343	-0.689627125163382	0.928750017129758	-0.689627125163382	1.56069198912056	-0.689627125163382	1.45509652978431	1.74713918733218	-0.689627125163382	-0.689627125163382	1.2336762561503	0.204750295487621	1.22262659014043	2.51656579699548	-0.689627125163382	1.13197061061383	-0.689627125163382	-0.689627125163382	2.38886232083926	-0.689627125163382	-0.689627125163382	-0.689627125163382	1.52532136667809	1.43612163599318	-0.689627125163382	-0.689627125163382	1.0271335521371	-0.689627125163382	0.869651090379053	1.15678464279679	1.49934478550501	2.03050133392073	2.53330250617294	1.80742522448849	-0.689627125163382	2.91669887271354	-0.689627125163382	1.84623119660342	1.33171563566843	2.51047436645996	-0.689627125163382	-0.689627125163382	1.22381413433064	-0.689627125163382	1.35322052483004	0.744979419916766	2.0815135989312	0.813355993009948	1.80798521067622	2.24367930951556	-0.689627125163382	-0.689627125163382	2.14754247630985	0.956802960942162	-0.689627125163382	-0.689627125163382	0.654868014188953	-0.689627125163382	1.23608465986324	-0.689627125163382	-0.689627125163382	1.30221482256271	1.30221482256271	0.990595774510448	-0.689627125163382	0.864037802435415	1.24700872445258	-0.689627125163382	1.30319299889128	-0.689627125163382	-0.689627125163382	-0.689627125163382	1.12522580480333	-0.689627125163382	1.45065263036824	-0.689627125163382	1.00785177507274	1.86363860723378	1.48923600901101	-0.689627125163382	-0.689627125163382	1.32566758686522	1.05265698820942	0.998838605746415	1.65180023723038	-0.689627125163382	2.3450632733322	2.44450273363357	1.03837330591089	0.847824693312307	2.29527022960988	1.49569281076575	0.959773988240111	-0.689627125163382	-0.689627125163382	-0.689627125163382	-0.689627125163382	-0.689627125163382	-0.689627125163382	-0.689627125163382	1.39751245107062	1.85616973826369	2.18500466912137	2.87708243348164	1.07409255912015	-0.689627125163382	-0.689627125163382	-0.689627125163382	1.27211714752479	-0.689627125163382	1.0865383192271	0.975895049435001	-0.689627125163382	-0.689627125163382	-0.689627125163382	-0.689627125163382	-0.689627125163382	-0.689627125163382	1.92669551995632	-0.689627125163382	-0.689627125163382	1.20443289114199	-0.689627125163382	1.43992299326904	1.15268663400367	-0.689627125163382	1.13197061061383	1.06720814493172	0.72553103856863	-0.689627125163382	-0.689627125163382	-0.689627125163382	-0.689627125163382	-0.689627125163382	3.00840048984114	-0.689627125163382	1.23307523419531	1.26055545996697	1.25993496931755	1.12614821549473	-0.689627125163382	-0.689627125163382	2.60228958103278	-0.689627125163382	1.03343571652635	-0.689627125163382	-0.689627125163382	-0.689627125163382	-0.689627125163382	-0.689627125163382	1.79297419442144	-0.689627125163382	1.71601639711145	-0.689627125163382	-0.689627125163382	-0.689627125163382	-0.689627125163382	-0.689627125163382	-0.689627125163382	-0.689627125163382	-0.689627125163382	1.35946310033258	-0.689627125163382	2.14302969764374	-0.689627125163382	1.39678606172753	-0.689627125163382	1.41290489653882	1.37031921091268	2.00985526816625	1.27463778189454	1.25344713086781	1.01812079864047	0.695802125734385	-0.689627125163382	-0.689627125163382	-0.689627125163382	-0.689627125163382	-0.689627125163382	-0.689627125163382	-0.689627125163382	-0.689627125163382	-0.689627125163382	-0.689627125163382	-0.689627125163382	0.827540341703162	-0.689627125163382	1.42443829101581	-0.689627125163382	-0.689627125163382	-0.689627125163382	1.28607374834273	1.21759829568519	-0.689627125163382	-0.689627125163382	1.61063429323924	1.5702958137271	-0.689627125163382	2.8682234442905	1.10841466483084	1.36399937420892	1.67404088171416	0.791017378894894	-0.689627125163382	-0.689627125163382	0.778220745965977	-0.689627125163382	2.45127097865276	1.4250001353938	-0.689627125163382	1.47864088271856	-0.689627125163382	-0.689627125163382	1.33475550518231	-0.689627125163382	-0.689627125163382	0.860320164722027	-0.689627125163382	1.21494848677104	1.18492729268141	-0.689627125163382	1.03016148233177	-0.689627125163382	-0.689627125163382	-0.689627125163382	-0.689627125163382	-0.689627125163382	1.09613023322198	-0.689627125163382	-0.689627125163382	-0.689627125163382	2.09103428573957	0.843467008886521	1.73743778806509	0.671708989858215	2.07249858692249	0.23295380961677	1.89570013106987	-0.689627125163382	-0.689627125163382	-0.689627125163382	-0.689627125163382	-0.689627125163382	0.879677517238671	-0.689627125163382	1.08603669349675	-0.689627125163382	1.11514876318944	-0.689627125163382	-0.689627125163382	-0.689627125163382	1.21025844810548	1.17226873372097	-0.689627125163382	-0.689627125163382	-0.689627125163382	1.7460857846024	1.73431175046039	1.21348000677244	1.6124675341105	-0.689627125163382	-0.689627125163382	0.855700448168061	0.908045955227463	1.42743886017058	1.44603862845032	1.33104154864123	-0.689627125163382	-0.689627125163382	-0.689627125163382	-0.689627125163382	-0.689627125163382	1.04215659312844	-0.689627125163382	1.19922466319453	3.59429020919197	-0.689627125163382	-0.689627125163382	-0.689627125163382	-0.689627125163382	1.49205527835034	-0.689627125163382	-0.689627125163382	1.29410633520831	-0.689627125163382	-0.689627125163382	1.1589787254757	1.45761795712976	1.84652212225263	-0.689627125163382	1.21230708614569	1.07138074874985	-0.689627125163382	-0.689627125163382	-0.689627125163382	0.961050928562081	-0.689627125163382	1.12984849219057	-0.689627125163382	-0.689627125163382	-0.689627125163382	-0.689627125163382	-0.689627125163382	-0.689627125163382	1.74661234573484	-0.689627125163382	-0.689627125163382	1.61063429323924	-0.689627125163382	-0.689627125163382	-0.689627125163382	1.20009042901172	-0.689627125163382	-0.689627125163382	1.29539856147345	-0.689627125163382	-0.689627125163382	-0.689627125163382	-0.689627125163382	-0.689627125163382	-0.689627125163382	-0.689627125163382	2.45807953957054	-0.689627125163382	-0.689627125163382	1.0865383192271	-0.689627125163382	-0.689627125163382	0.991260774412663	1.94976318945783	-0.689627125163382	-0.689627125163382	-0.689627125163382	-0.689627125163382	-0.689627125163382	1.534566838336	-0.689627125163382	-0.689627125163382	-0.689627125163382	-0.689627125163382	-0.689627125163382	1.21142848008591	2.40097539225437	2.15571313132344	-0.689627125163382	-0.689627125163382	-0.689627125163382	-0.689627125163382	-0.689627125163382	-0.689627125163382	-0.689627125163382	-0.689627125163382	-0.689627125163382	2.11759761196369	0.878535344907868	-0.689627125163382	-0.689627125163382	1.20182468248763	1.64489450992346	0.964252894348323	-0.689627125163382	-0.689627125163382	-0.689627125163382	-0.689627125163382	-0.689627125163382	-0.689627125163382	-0.689627125163382	0.832868330768272	-0.689627125163382	-0.689627125163382	-0.689627125163382	0.666831374396908	-0.689627125163382	-0.689627125163382	-0.689627125163382	-0.689627125163382	1.26709817212159	-0.689627125163382	-0.689627125163382	-0.689627125163382	1.01697295132194	1.00604056816213	0.997272249387369	-0.689627125163382	-0.689627125163382	-0.689627125163382	-0.689627125163382	-0.689627125163382	-0.689627125163382	-0.689627125163382	-0.689627125163382	-0.689627125163382	1.82578620663652	-0.689627125163382	-0.689627125163382	1.30417228775122	1.61591439256098	1.91449618322963	1.03343571652635	1.01881033488267	1.04715040651266	2.05368717555877	-0.689627125163382	-0.689627125163382	-0.689627125163382	0.826479627805377	-0.689627125163382	-0.689627125163382	-0.689627125163382	-0.689627125163382	-0.689627125163382	1.03578300701966	-0.689627125163382	-0.689627125163382	0.938602525538807	-0.689627125163382	1.79352616768878	-0.689627125163382	-0.689627125163382	-0.689627125163382	1.02922854043317	0.974592493249248	-0.689627125163382	0.714970437957136	2.19852826385909	1.28224471721393	-0.689627125163382	1.37703963803317	-0.689627125163382	1.79656747112382	1.30777256637606	-0.689627125163382	-0.689627125163382	-0.689627125163382	-0.689627125163382	0.76485458997129	-0.689627125163382	0.925698061016311	-0.689627125163382	-0.689627125163382	-0.689627125163382	-0.689627125163382	0.56800308854074	0.577047099142698	-0.689627125163382	1.54390503674839	1.34462338153191	1.02899548173067	-0.689627125163382	-0.689627125163382	-0.689627125163382	1.29701658414297	-0.689627125163382	-0.689627125163382	-0.689627125163382	-0.689627125163382	-0.689627125163382	-0.689627125163382	-0.689627125163382	0.760831905854699	-0.689627125163382	-0.689627125163382	-0.689627125163382	-0.689627125163382	-0.689627125163382	-0.689627125163382	-0.689627125163382	0.727358682489889	-0.689627125163382	-0.689627125163382	1.09081505788896	0.976112362378397	0.976257272676061	-0.689627125163382	-0.689627125163382	1.60310926840268	-0.689627125163382	-0.689627125163382	-0.689627125163382	-0.689627125163382	-0.689627125163382	0.829666641309601	1.79279027094403	-0.689627125163382	1.68832908137044	1.02806395295229	-0.689627125163382	-0.689627125163382	1.46934676459382	-0.689627125163382	-0.689627125163382	-0.689627125163382	1.26647287901017	-0.689627125163382	1.17087422211184	1.37988465216667	-0.689627125163382	-0.689627125163382	-0.689627125163382	0.937570036229917	-0.689627125163382	-0.689627125163382	-0.689627125163382	-0.689627125163382	-0.689627125163382	-0.689627125163382	-0.689627125163382	0.835905723052134	-0.689627125163382	1.04643503008911	-0.689627125163382	1.64608162410937	1.74477060710209	1.42631247293949	0.77887958520614	1.1972080603385	-0.689627125163382	-0.689627125163382	1.04097232501065	0.990374237971046	-0.689627125163382	1.06622958073526	-0.689627125163382	1.48662584664765	-0.689627125163382	1.63992457115418	1.1104806452164	-0.689627125163382	-0.689627125163382	0.958499236385815	-0.689627125163382	-0.689627125163382	-0.689627125163382	2.25756363140265	1.65659180497064	-0.689627125163382	-0.689627125163382	0.877394997376713	-0.689627125163382	1.11984432159908	-0.689627125163382	1.75906783670931	1.11229278072328	-0.689627125163382	0.880439981581641	-0.689627125163382	-0.689627125163382	-0.689627125163382	0.82225291825983	1.09663830647214	-0.689627125163382	-0.689627125163382	-0.689627125163382	-0.689627125163382	-0.689627125163382	2.03712423423072	-0.689627125163382	-0.689627125163382	0.824891590567047	-0.689627125163382	-0.689627125163382	-0.689627125163382	0.636745467502673	-0.689627125163382	-0.689627125163382	-0.689627125163382	1.59835144216104	-0.689627125163382	-0.689627125163382	-0.689627125163382	0.756673827740265	0.440431584586229	-0.689627125163382	0.635952154908557	0.866838894110847	0.970482616020397	0.818051852240897	1.17198964115145	1.48582421165976	0.979379634169671	-0.689627125163382	-0.689627125163382	1.08754252849598	1.89356502795012	-0.689627125163382	-0.689627125163382	-0.689627125163382	0.976764679370566	1.11462873320197	-0.689627125163382	-0.689627125163382	-0.689627125163382	-0.689627125163382	-0.689627125163382	-0.689627125163382	1.73379170625596	-0.689627125163382	0.804059286938895	0.771667497151588	1.41124296377751	1.00807847934612	-0.689627125163382	0.606162569626012	0.894110596688241	1.67384526546059	1.43688062775674	1.02597213389749	0.954265790643547	-0.689627125163382	1.71550593555995	0.753175582610944	0.434623569922345	0.897618125827192	-0.689627125163382	-0.689627125163382	-0.689627125163382	-0.689627125163382	2.12187900832364	0.675779096912486	-0.689627125163382	-0.689627125163382	0.766308689635859	0.64876843697194	1.63599839331387	-0.689627125163382	1.17143174149188	-0.689627125163382	-0.689627125163382	-0.689627125163382	-0.689627125163382	-0.689627125163382	1.5509705012997	2.07666386891626	0.96575186632336	-0.689627125163382	0.862548402878569	1.13971051665481	-0.689627125163382	0.88273226754113	1.078053815225	0.783509520558057	1.49975145623361	0.683143144368614	-0.689627125163382	0.684854693528164	0.94911253630759	0.546323640300478	-0.689627125163382	0.662128924463966	1.24335158708753	1.16642770554666	2.13298884162203	1.32700796438564	0.479578723077972	0.561660094810038	-0.689627125163382	2.3011236052038	-0.689627125163382	0.901928408891566	-0.689627125163382	-0.689627125163382	1.29281605193871	1.8954965964422	-0.689627125163382	1.66891899128688	1.27101671275689	-0.689627125163382	-0.689627125163382	1.75427913144736	0.692613863768146	-0.689627125163382	0.581983868867981	-0.689627125163382	0.691747078313091	-0.689627125163382	1.79076934030525	0.730722650012472	0.452817047603544	-0.689627125163382	-0.689627125163382	-0.689627125163382	1.34753694588512	2.01760750360736	-0.689627125163382	1.09892867496991	0.603024074384143	0.709011814001809	1.57955542710971	-0.689627125163382	1.19233099082852	0.643396175233787	1.61292639590428	0.553538200625167	-0.689627125163382	-0.689627125163382	0.606918231340007	0.706200526751297	1.10314493296049	-0.689627125163382	0.429062334339699	-0.689627125163382	-0.689627125163382	-0.689627125163382	0.46028881034644	-0.689627125163382	-0.689627125163382	-0.689627125163382	-0.689627125163382	-0.689627125163382	-0.689627125163382	0.333127224561575	-0.689627125163382	-0.689627125163382	-0.689627125163382	0.815526029243383	-0.689627125163382	1.2765331646726	1.47923734555147	-0.689627125163382	1.56679215095312	1.41809516731872	1.51079991973811	-0.689627125163382	-0.689627125163382	-0.689627125163382	-0.689627125163382	-0.689627125163382	2.53193641507621	0.88311503061484	1.19519636564139	-0.689627125163382	-0.689627125163382	-0.689627125163382	1.15788094430361	1.98893781691134	-0.689627125163382	1.55679128559278	2.05867115149871	-0.689627125163382	1.33678799572967	-0.689627125163382	1.26428797235982	0.996825313253991	1.09562248559569	1.0865383192271	1.8198175210298	1.34479449919911	1.04977911491804	1.01513997354396	1.6965531964017	-0.689627125163382	-0.689627125163382	-0.689627125163382	1.06232753145585	1.11125677056567	0.924683565179431	0.895472606658822	1.05121671841879	1.51554618016599	0.831443538833112	1.55419980347339	-0.689627125163382	-0.689627125163382	0.836801597199077	0.724771022839434	2.02934368260026	-0.689627125163382	-0.689627125163382	-0.689627125163382	-0.689627125163382	-0.689627125163382	0.92651067222944	-0.689627125163382	-0.689627125163382	-0.689627125163382	-0.689627125163382	-0.689627125163382	2.53576554046321	1.23849999393392	-0.689627125163382	1.09511506324827	-0.689627125163382	-0.689627125163382	-0.689627125163382	-0.689627125163382	-0.689627125163382	0.67860134769212	0.723253634097956	-0.689627125163382	-0.689627125163382	-0.689627125163382	1.27542701246033	1.13210342910024	0.599403685063627	1.19347594731804	1.03460846813525	1.08004195749931	0.948588704901831	1.76066922223194	1.98715778046656	1.07458662448882	-0.689627125163382	0.870590969187552	1.63709610556742	1.59699643084789	1.90407996668841	1.24548298720456	-0.689627125163382	0.874930481945508	0.948379276156663	1.39533505889513	1.63921667336556	1.57977700605499	0.938189355960517	-0.689627125163382	-0.689627125163382	-0.689627125163382	-0.689627125163382	1.61983594551472	-0.689627125163382	-0.689627125163382	-0.689627125163382	-0.689627125163382	0.90448753743881	-0.689627125163382	1.59948209784342	-0.689627125163382	-0.689627125163382	-0.689627125163382	-0.689627125163382	-0.689627125163382	-0.689627125163382	-0.689627125163382	-0.689627125163382	-0.689627125163382	-0.689627125163382	1.38202443111958	1.47447650092645	1.11801499340058	1.04168266818514	-0.689627125163382	1.09841913212889	0.882540962777913	1.59429220076312	0.966180697943763	1.58890677871671	-0.689627125163382	-0.689627125163382	-0.689627125163382	-0.689627125163382	1.07483377387148	1.13917433801886	-0.689627125163382	-0.689627125163382	1.01171495490496	0.902714868598281	0.85037922506894	1.89814569903049	1.592718287788	-0.689627125163382	-0.689627125163382	1.64893668627447	-0.689627125163382	1.01308311825424	-0.689627125163382	-0.689627125163382	1.40939998563674	0.960625038245751	-0.689627125163382	1.03743037262699	-0.689627125163382	-0.689627125163382	-0.689627125163382	1.3587672849534	1.01103179256931	-0.689627125163382	1.5134795953978	1.43669081995184	-0.689627125163382	0.767765947999516	-0.689627125163382	0.797422520992823	0.794212426927802	2.26789777212325	1.88054606431791	-0.689627125163382	-0.689627125163382	1.59429220076312	-0.689627125163382	-0.689627125163382	-0.689627125163382	-0.689627125163382	1.66237326013088	-0.689627125163382	-0.689627125163382	2.52920906179505	3.0283657868132	2.27223227565417	-0.689627125163382	2.52739439213196	-0.689627125163382	-0.689627125163382	1.90490118100627	1.15980303438347	1.0174318834908	-0.689627125163382	0.720380262242322	1.26960395653249	-0.689627125163382	2.12036598435417	-0.689627125163382	-0.689627125163382	-0.689627125163382	-0.689627125163382	1.05073722139933	-0.689627125163382	-0.689627125163382	-0.689627125163382	0.511756691362191	1.79407844543667	1.73249279483459	1.92763992472387	1.65443265342189	1.1461725717586	3.07566235997638	2.25599326627962	-0.689627125163382	1.22055244388137	2.05120392003767	-0.689627125163382	0.580172986128448	2.22089263500254	1.8407194097374	-0.689627125163382	1.26647287901017	1.91750653821122	1.68832908137044	-0.689627125163382	1.06257083917328	-0.689627125163382	1.8597007922188	1.92638090995224	0.947123947667877	0.738742938498768	1.91792244987592	-0.689627125163382	2.00735935370345	1.25406288055363	1.30613421159002	1.62982759704899	2.16512696187712	1.42725103097549	-0.689627125163382	-0.689627125163382	1.13997873959497	-0.689627125163382	-0.689627125163382	-0.689627125163382	0.9715619761398	1.12641195626244	0.950266272344139	-0.689627125163382	0.770689985137658	1.48722753304715	-0.689627125163382	1.05530443487486	-0.689627125163382	1.12614821549473	0.971345979467268	2.73956716845967	-0.689627125163382	-0.689627125163382	-0.689627125163382	1.21260016126508	-0.689627125163382	-0.689627125163382	-0.689627125163382	2.71165516481185	1.31336635607614	-0.689627125163382	0.956802960942162	0.895472606658822	1.83494974570284	2.74424715914362	0.86627778968966	0.875687887232181	1.01103179256931	0.955110550759235	0.603901216083959	1.82664176586232	1.32432927564213	2.05297708181747	-0.689627125163382	-0.689627125163382	1.08403337545334	-0.689627125163382	-0.689627125163382	1.12167784027192	1.15405034085677	-0.689627125163382	0.380062239394079	1.79407844543667	-0.689627125163382	-0.689627125163382	-0.689627125163382	-0.689627125163382	-0.689627125163382	1.70636279508951	0.800988162942421	-0.689627125163382	-0.689627125163382	1.3228261387133	2.19737797909941	-0.689627125163382	-0.689627125163382	-0.689627125163382	0.936126981452146	1.08378331830776	-0.689627125163382	1.0923300393297	-0.689627125163382	-0.689627125163382	1.65563158553154	1.24001311189328	-0.689627125163382	-0.689627125163382	1.09790991647074	-0.689627125163382	-0.689627125163382	-0.689627125163382	-0.689627125163382	1.13783544806532	1.70940103668733	-0.689627125163382	-0.689627125163382	1.66746055361234	0.734874836186925	0.560143223251884	-0.689627125163382	0.727816390930166	1.62563233812999	0.728885621185897	1.61166505719321	-0.689627125163382	-0.689627125163382	-0.689627125163382	1.13170503940196	-0.689627125163382	0.94357872180069	-0.689627125163382	1.0174318834908	-0.689627125163382	0.885415917747052	0.763886939588358	0.924683565179431	0.828425509264486	1.10931787220755	0.818051852240897	0.805600025787546	-0.689627125163382	0.730569367830171	2.63814001405929	0.658282515152083	-0.689627125163382	-0.689627125163382	-0.689627125163382	3.23263038098384	-0.689627125163382	2.20770603884755	-0.689627125163382	-0.689627125163382	-0.689627125163382	-0.689627125163382	-0.689627125163382	-0.689627125163382	-0.689627125163382	-0.689627125163382	3.56131464448681	-0.689627125163382	-0.689627125163382	-0.689627125163382	-0.689627125163382	-0.689627125163382	-0.689627125163382	-0.689627125163382	-0.689627125163382	-0.689627125163382	-0.689627125163382	3.13064393933866	-0.689627125163382	-0.689627125163382	-0.689627125163382	2.03119653322868	2.29904547183387	-0.689627125163382	-0.689627125163382	-0.689627125163382	-0.689627125163382	-0.689627125163382	-0.689627125163382	-0.689627125163382	-0.689627125163382	-0.689627125163382	-0.689627125163382	-0.689627125163382	-0.689627125163382	-0.689627125163382	-0.689627125163382	-0.689627125163382	-0.689627125163382	-0.689627125163382	-0.689627125163382	-0.689627125163382	-0.689627125163382	-0.689627125163382	-0.689627125163382	-0.689627125163382	-0.689627125163382	-0.689627125163382	-0.689627125163382	-0.689627125163382	-0.689627125163382	-0.689627125163382	-0.689627125163382	-0.689627125163382	-0.689627125163382	-0.689627125163382	-0.689627125163382	-0.689627125163382	-0.689627125163382	-0.689627125163382	-0.689627125163382	-0.689627125163382	-0.689627125163382	-0.689627125163382	-0.689627125163382	-0.689627125163382	-0.689627125163382	-0.689627125163382	-0.689627125163382	-0.689627125163382	-0.689627125163382	-0.689627125163382	-0.689627125163382	-0.689627125163382	-0.689627125163382	-0.689627125163382	-0.689627125163382	-0.689627125163382	-0.689627125163382	-0.689627125163382	-0.689627125163382	-0.689627125163382	-0.689627125163382	-0.689627125163382	-0.689627125163382	-0.689627125163382	-0.689627125163382	-0.689627125163382	-0.689627125163382	-0.689627125163382	-0.689627125163382	-0.689627125163382	-0.689627125163382	-0.689627125163382	-0.689627125163382	-0.689627125163382	-0.689627125163382	-0.689627125163382	-0.689627125163382	-0.689627125163382	-0.689627125163382	-0.689627125163382	-0.689627125163382	-0.689627125163382	-0.689627125163382	-0.689627125163382	-0.689627125163382	-0.689627125163382	-0.689627125163382	-0.689627125163382	-0.689627125163382	-0.689627125163382	-0.689627125163382	-0.689627125163382	-0.689627125163382	-0.689627125163382	-0.689627125163382	-0.689627125163382	-0.689627125163382	-0.689627125163382	-0.689627125163382	-0.689627125163382	-0.689627125163382	-0.689627125163382	-0.689627125163382	-0.689627125163382	-0.689627125163382	-0.689627125163382	-0.689627125163382	-0.689627125163382	-0.689627125163382	-0.689627125163382	-0.689627125163382	-0.689627125163382	-0.689627125163382	-0.689627125163382	-0.689627125163382	-0.689627125163382	-0.689627125163382	-0.689627125163382	-0.689627125163382	-0.689627125163382	2.5907435122622	-0.689627125163382	-0.689627125163382	-0.689627125163382	-0.689627125163382	-0.689627125163382	-0.689627125163382	2.63285370239353	-0.689627125163382	-0.689627125163382	-0.689627125163382	-0.689627125163382	-0.689627125163382	-0.689627125163382	-0.689627125163382	-0.689627125163382	-0.689627125163382	-0.689627125163382	-0.689627125163382	-0.689627125163382	-0.689627125163382	-0.689627125163382	-0.689627125163382	-0.689627125163382	-0.689627125163382	-0.689627125163382	-0.689627125163382	-0.689627125163382	-0.689627125163382	-0.689627125163382	-0.689627125163382	-0.689627125163382	-0.689627125163382	-0.689627125163382	-0.689627125163382	-0.689627125163382	1.4884320910259	-0.689627125163382	2.37894581687031	1.12984849219057	-0.689627125163382	-0.689627125163382	1.18181490038799	-0.689627125163382	-0.689627125163382	-0.689627125163382	-0.689627125163382	-0.689627125163382	-0.689627125163382	-0.689627125163382	1.98227821432807	-0.689627125163382	-0.689627125163382	-0.689627125163382	-0.689627125163382	2.81952375044136	-0.689627125163382	-0.689627125163382	-0.689627125163382	2.00849312695798	1.80072963508637	2.42410412849744	-0.689627125163382	1.90182500269764	1.70434252828673	-0.689627125163382	2.8001708510807	1.32432927564213	-0.689627125163382	-0.689627125163382	-0.689627125163382	-0.689627125163382	-0.689627125163382	2.28314319423677	-0.689627125163382	-0.689627125163382	0.752224695960761	-0.689627125163382	0.786502707636985	0.925089194602165	0.562244549880327	-0.689627125163382	-0.689627125163382	-0.689627125163382	-0.689627125163382	-0.689627125163382	3.24339944104281	-0.689627125163382	-0.689627125163382	-0.689627125163382	3.55125850480676	-0.689627125163382	-0.689627125163382	-0.689627125163382	-0.689627125163382	-0.689627125163382	-0.689627125163382	-0.689627125163382	-0.689627125163382	-0.689627125163382	-0.689627125163382	-0.689627125163382	3.44093649222158	-0.689627125163382	2.03677462596731	-0.689627125163382	-0.689627125163382	-0.689627125163382	-0.689627125163382	-0.689627125163382	-0.689627125163382	-0.689627125163382	-0.689627125163382	-0.689627125163382	-0.689627125163382	-0.689627125163382	1.52783375298515	-0.689627125163382	-0.689627125163382	-0.689627125163382	-0.689627125163382	-0.689627125163382	-0.689627125163382	-0.689627125163382	-0.689627125163382	1.64941335409171	1.30941403927777	-0.689627125163382	-0.689627125163382	2.54622314889565	1.44106652790322	1.22055244388137	-0.689627125163382	-0.689627125163382	-0.689627125163382	-0.689627125163382	-0.689627125163382	-0.689627125163382	-0.689627125163382	-0.689627125163382	-0.689627125163382	-0.689627125163382	-0.689627125163382	-0.689627125163382	-0.689627125163382	-0.689627125163382	-0.689627125163382	-0.689627125163382	1.98095135995827	1.88597574190096	-0.689627125163382	2.3956296762702	2.78382749463714	-0.689627125163382	-0.689627125163382	-0.689627125163382	-0.689627125163382	-0.689627125163382	-0.689627125163382	2.49063315160319	-0.689627125163382	-0.689627125163382	-0.689627125163382	-0.689627125163382	-0.689627125163382	-0.689627125163382	-0.689627125163382	-0.689627125163382	-0.689627125163382	1.94574922815691	-0.689627125163382	-0.689627125163382	1.38991478502719	2.42709089190058	1.65803392756627	-0.689627125163382	-0.689627125163382	-0.689627125163382	-0.689627125163382	-0.689627125163382	-0.689627125163382	-0.689627125163382	2.11885508138596	-0.689627125163382	-0.689627125163382	-0.689627125163382	-0.689627125163382	-0.689627125163382	-0.689627125163382	-0.689627125163382	-0.689627125163382	1.95735164852808	-0.689627125163382	-0.689627125163382	-0.689627125163382	-0.689627125163382	-0.689627125163382	-0.689627125163382	-0.689627125163382	-0.689627125163382	1.71652712439061	-0.689627125163382	-0.689627125163382	-0.689627125163382	-0.689627125163382	2.75311318660602	-0.689627125163382	1.21025844810548	-0.689627125163382	-0.689627125163382	-0.689627125163382	-0.689627125163382	-0.689627125163382	-0.689627125163382	-0.689627125163382	-0.689627125163382	1.29024129478639	-0.689627125163382	-0.689627125163382	-0.689627125163382	-0.689627125163382	-0.689627125163382	-0.689627125163382	-0.689627125163382	-0.689627125163382	-0.689627125163382	1.1883361164039	1.26929032918545	-0.689627125163382	-0.689627125163382	1.4549028635217	-0.689627125163382	1.81247636659759	2.18701251920857	-0.689627125163382	-0.689627125163382	-0.689627125163382	-0.689627125163382	-0.689627125163382	-0.689627125163382	-0.689627125163382	1.50382806652731	2.00204691917765	2.85487606033037	1.32868635021614	-0.689627125163382	-0.689627125163382	1.1407839434941	1.42368971120804	1.48762887668197	-0.689627125163382	1.84187729777396	-0.689627125163382	-0.689627125163382	-0.689627125163382	2.45944612820176	-0.689627125163382	-0.689627125163382	-0.689627125163382	-0.689627125163382	-0.689627125163382	-0.689627125163382	-0.689627125163382	-0.689627125163382	-0.689627125163382	-0.689627125163382	-0.689627125163382	-0.689627125163382	-0.689627125163382	2.24520400291747	-0.689627125163382	-0.689627125163382	-0.689627125163382	-0.689627125163382	-0.689627125163382	-0.689627125163382	-0.689627125163382	-0.689627125163382	-0.689627125163382	1.89265134201578	1.81135169560238	1.46581223179412	-0.689627125163382	-0.689627125163382	-0.689627125163382	-0.689627125163382	-0.689627125163382	-0.689627125163382	-0.689627125163382	2.24181865178967	-0.689627125163382	-0.689627125163382	-0.689627125163382	-0.689627125163382	-0.689627125163382	-0.689627125163382	-0.689627125163382	-0.689627125163382	-0.689627125163382	2.23676002763654	-0.689627125163382	-0.689627125163382	-0.689627125163382	-0.689627125163382	-0.689627125163382	2.81049968919232	-0.689627125163382	-0.689627125163382	-0.689627125163382	2.04872645398659	-0.689627125163382	2.00509546401411	-0.689627125163382	1.60242811828248	-0.689627125163382	-0.689627125163382	1.78911888245171	-0.689627125163382	-0.689627125163382	-0.689627125163382	-0.689627125163382	-0.689627125163382	-0.689627125163382	-0.689627125163382	-0.689627125163382	-0.689627125163382	-0.689627125163382	-0.689627125163382	1.97017792749242	-0.689627125163382	-0.689627125163382	1.95929802695453	-0.689627125163382	-0.689627125163382	-0.689627125163382	-0.689627125163382	1.45956228964013	-0.689627125163382	-0.689627125163382	-0.689627125163382	-0.689627125163382	-0.689627125163382	-0.689627125163382	1.09410119301264	1.3381456274042	-0.689627125163382	1.68354297407242	1.96059763612676	-0.689627125163382	0.726748901260727	-0.689627125163382	1.88688349439829	0.782680420104288	-0.689627125163382	-0.689627125163382	-0.689627125163382	-0.689627125163382	-0.689627125163382	-0.689627125163382	-0.689627125163382	-0.689627125163382	-0.689627125163382	-0.689627125163382	-0.689627125163382	-0.689627125163382	-0.689627125163382	1.21025844810548	-0.689627125163382	-0.689627125163382	-0.689627125163382	-0.689627125163382	-0.689627125163382	-0.689627125163382	3.20976909243737	-0.689627125163382	1.87694222389584	2.47597364987446	-0.689627125163382	-0.689627125163382	-0.689627125163382	-0.689627125163382	-0.689627125163382	1.85206561361721	-0.689627125163382	-0.689627125163382	1.3320528751397	1.42593732383761	-0.689627125163382	-0.689627125163382	-0.689627125163382	1.49488322556528	-0.689627125163382	1.5464681212291	-0.689627125163382	-0.689627125163382	-0.689627125163382	-0.689627125163382	-0.689627125163382	-0.689627125163382	-0.689627125163382	-0.689627125163382	-0.689627125163382	-0.689627125163382	-0.689627125163382	-0.689627125163382	-0.689627125163382	2.32606380384618	2.20525110353817	-0.689627125163382	-0.689627125163382	-0.689627125163382	-0.689627125163382	1.73301215400186	1.91542949135984	-0.689627125163382	1.89265134201578	-0.689627125163382	-0.689627125163382	-0.689627125163382	-0.689627125163382	-0.689627125163382	-0.689627125163382	-0.689627125163382	-0.689627125163382	-0.689627125163382	-0.689627125163382	-0.689627125163382	2.04519721230303	-0.689627125163382	-0.689627125163382	-0.689627125163382	-0.689627125163382	-0.689627125163382	-0.689627125163382	-0.689627125163382	-0.689627125163382	-0.689627125163382	-0.689627125163382	-0.689627125163382	-0.689627125163382	-0.689627125163382	-0.689627125163382	3.19612353571452	-0.689627125163382	-0.689627125163382	-0.689627125163382	-0.689627125163382	-0.689627125163382	-0.689627125163382	-0.689627125163382	1.48923600901101	-0.689627125163382	-0.689627125163382	-0.689627125163382	-0.689627125163382	1.80798521067622	-0.689627125163382	-0.689627125163382	-0.689627125163382	-0.689627125163382	-0.689627125163382	-0.689627125163382	-0.689627125163382	-0.689627125163382	1.72062253771461	-0.689627125163382	-0.689627125163382	-0.689627125163382	-0.689627125163382	-0.689627125163382	-0.689627125163382	-0.689627125163382	1.57513474122389	1.4289429071236	1.99732223807635	-0.689627125163382	-0.689627125163382	1.18294531615872	-0.689627125163382	1.07138074874985	1.81925091320441	3.00541993297997	-0.689627125163382	-0.689627125163382	-0.689627125163382	-0.689627125163382	-0.689627125163382	-0.689627125163382	-0.689627125163382	-0.689627125163382	1.33137852686404	1.73041809142184	1.31435726688436	-0.689627125163382	-0.689627125163382	-0.689627125163382	-0.689627125163382	-0.689627125163382	-0.689627125163382	-0.689627125163382	-0.689627125163382	-0.689627125163382	1.15105320477776	-0.689627125163382	-0.689627125163382	-0.689627125163382	-0.689627125163382	1.65323520964756	1.31435726688436	1.56199583552086	-0.689627125163382	-0.689627125163382	-0.689627125163382	-0.689627125163382	-0.689627125163382	1.31369653347898	1.32835041358426	-0.689627125163382	-0.689627125163382	-0.689627125163382	-0.689627125163382	-0.689627125163382	1.35460393128868	-0.689627125163382	-0.689627125163382	-0.689627125163382	-0.689627125163382	-0.689627125163382	-0.689627125163382	-0.689627125163382	-0.689627125163382	-0.689627125163382	2.00238521036661	-0.689627125163382	-0.689627125163382	-0.689627125163382	1.29281605193871	-0.689627125163382	-0.689627125163382	1.75667059372581	-0.689627125163382	-0.689627125163382	-0.689627125163382	2.37958297285753	-0.689627125163382	-0.689627125163382	-0.689627125163382	1.69480288130739	1.15980303438347	0.527291734321289	0.808175636686123	0.740452114360012	-0.689627125163382	1.98277621858233	1.04381762085982	-0.689627125163382	0.986838471478742	-0.689627125163382	0.884264549818334	0.897813490136834	-0.689627125163382	-0.689627125163382	-0.689627125163382	0.954899270545448	-0.689627125163382	0.880630724884727	0.551812344632801	0.709011814001809	0.837339674172611	0.267568142807237	-0.689627125163382	-0.689627125163382	-0.689627125163382	3.33092572322545	-0.689627125163382	-0.689627125163382	-0.689627125163382	-0.689627125163382	-0.689627125163382	-0.689627125163382	-0.689627125163382	-0.689627125163382	-0.689627125163382	-0.689627125163382	-0.689627125163382	-0.689627125163382	-0.689627125163382	-0.689627125163382	-0.689627125163382	-0.689627125163382	-0.689627125163382	-0.689627125163382	-0.689627125163382	-0.689627125163382	1.08879958943913	-0.689627125163382	-0.689627125163382	-0.689627125163382	-0.689627125163382	-0.689627125163382	-0.689627125163382	-0.689627125163382	-0.689627125163382	-0.689627125163382	-0.689627125163382	-0.689627125163382	-0.689627125163382	-0.689627125163382	-0.689627125163382	-0.689627125163382	-0.689627125163382	-0.689627125163382	-0.689627125163382	-0.689627125163382	-0.689627125163382	-0.689627125163382	-0.689627125163382	-0.689627125163382	-0.689627125163382	-0.689627125163382	-0.689627125163382	-0.689627125163382	-0.689627125163382	-0.689627125163382	-0.689627125163382	-0.689627125163382	-0.689627125163382	-0.689627125163382	-0.689627125163382	-0.689627125163382	-0.689627125163382	-0.689627125163382	-0.689627125163382	-0.689627125163382	-0.689627125163382	-0.689627125163382	-0.689627125163382	-0.689627125163382	-0.689627125163382	-0.689627125163382	-0.689627125163382	-0.689627125163382	-0.689627125163382	-0.689627125163382	-0.689627125163382	-0.689627125163382	-0.689627125163382	-0.689627125163382	-0.689627125163382	-0.689627125163382	-0.689627125163382	-0.689627125163382	-0.689627125163382	-0.689627125163382	-0.689627125163382	-0.689627125163382	-0.689627125163382	-0.689627125163382	-0.689627125163382	-0.689627125163382	-0.689627125163382	-0.689627125163382	-0.689627125163382	-0.689627125163382	-0.689627125163382	-0.689627125163382	-0.689627125163382	-0.689627125163382	-0.689627125163382	-0.689627125163382	-0.689627125163382	-0.689627125163382	-0.689627125163382	-0.689627125163382	-0.689627125163382	-0.689627125163382	2.03887400790618	-0.689627125163382	-0.689627125163382	-0.689627125163382	-0.689627125163382	-0.689627125163382	-0.689627125163382	-0.689627125163382	-0.689627125163382	-0.689627125163382	-0.689627125163382	-0.689627125163382	-0.689627125163382	-0.689627125163382	-0.689627125163382	-0.689627125163382	-0.689627125163382	-0.689627125163382	-0.689627125163382	-0.689627125163382	-0.689627125163382	-0.689627125163382	-0.689627125163382	-0.689627125163382	-0.689627125163382	-0.689627125163382	-0.689627125163382	-0.689627125163382	-0.689627125163382	-0.689627125163382	-0.689627125163382	-0.689627125163382	-0.689627125163382	-0.689627125163382	-0.689627125163382	-0.689627125163382	-0.689627125163382	-0.689627125163382	-0.689627125163382	-0.689627125163382	-0.689627125163382	-0.689627125163382	-0.689627125163382	-0.689627125163382	-0.689627125163382	-0.689627125163382	-0.689627125163382	-0.689627125163382	-0.689627125163382	-0.689627125163382	-0.689627125163382	-0.689627125163382	-0.689627125163382	-0.689627125163382	-0.689627125163382	-0.689627125163382	-0.689627125163382	-0.689627125163382	-0.689627125163382	-0.689627125163382	-0.689627125163382	-0.689627125163382	-0.689627125163382	-0.689627125163382	-0.689627125163382	-0.689627125163382	-0.689627125163382	-0.689627125163382	-0.689627125163382	-0.689627125163382	-0.689627125163382	-0.689627125163382	-0.689627125163382	-0.689627125163382	-0.689627125163382	-0.689627125163382	-0.689627125163382	-0.689627125163382	-0.689627125163382	-0.689627125163382	-0.689627125163382	-0.689627125163382	-0.689627125163382	3.56384098222624	2.45025318240583	-0.689627125163382	-0.689627125163382	-0.689627125163382	-0.689627125163382	-0.689627125163382	-0.689627125163382	-0.689627125163382	-0.689627125163382	-0.689627125163382	-0.689627125163382	-0.689627125163382	-0.689627125163382	-0.689627125163382	-0.689627125163382	-0.689627125163382	-0.689627125163382	-0.689627125163382	-0.689627125163382	-0.689627125163382	-0.689627125163382	-0.689627125163382	-0.689627125163382	-0.689627125163382	-0.689627125163382	-0.689627125163382	-0.689627125163382	-0.689627125163382	-0.689627125163382	-0.689627125163382	-0.689627125163382	-0.689627125163382	-0.689627125163382	-0.689627125163382	-0.689627125163382	-0.689627125163382	-0.689627125163382	-0.689627125163382	-0.689627125163382	-0.689627125163382	-0.689627125163382	-0.689627125163382	-0.689627125163382	-0.689627125163382	-0.689627125163382	-0.689627125163382	-0.689627125163382	2.18020084793585	-0.689627125163382	1.98626889453781	-0.689627125163382	-0.689627125163382	-0.689627125163382	-0.689627125163382	-0.689627125163382	-0.689627125163382	-0.689627125163382	1.45258208616867	-0.689627125163382	1.53541190995463	0.979161372969217	-0.689627125163382	-0.689627125163382	-0.689627125163382	1.31336635607614	0.938602525538807	-0.689627125163382	-0.689627125163382	-0.689627125163382	-0.689627125163382	1.18266256637728	-0.689627125163382	1.17143174149188	-0.689627125163382	0.859949473366339	-0.689627125163382	1.9983328830827	2.95764905060882	-0.689627125163382	-0.689627125163382	-0.689627125163382	1.97434221148141	1.31534931471042	1.2752691078519	1.0633012176764	-0.689627125163382	1.19807171654268	1.39678606172753	-0.689627125163382	1.5471099924943	0.658008670311664	-0.689627125163382	-0.689627125163382	0.683285598292093	-0.689627125163382	2.77735207646445	0.889846708579461	-0.689627125163382	-0.689627125163382	1.03837330591089	0.936848154888487	2.39732785233035	2.45842103375979	0.70516785880838	0.49424090183995	-0.689627125163382	-0.689627125163382	1.27054553322524	-0.689627125163382	1.0890512419632	0.99660194407	-0.689627125163382	2.00781271650926	-0.689627125163382	1.39370550414591	0.958074804367378	1.70720580561849	1.92774491184626	-0.689627125163382	-0.689627125163382	-0.689627125163382	0.614144250237686	-0.689627125163382	1.45354835548875	2.50188476320111	0.791464903274642	0.95722666687145	0.680797237355004	0.33205835785211	0.261613250088452	0.259318148761916	-0.689627125163382	-0.689627125163382	0.487579736142789	-0.689627125163382	1.12634601294526	1.27016877743861	0.717249110646619	1.36278741170774	0.616348068436379	0.362855111575262	0.923468025967696	0.982003726964801	-0.689627125163382	0.678459937216331	-0.689627125163382	1.47864088271856	-0.689627125163382	1.79850766400747	0.636613178131306	-0.689627125163382	1.3839904469516	-0.689627125163382	1.80835870825167	1.61139771499368	1.26506765073389	2.03345909015902	1.71934088505936	2.2809524174466	0.86814986612054	1.31204690657223	-0.689627125163382	-0.689627125163382	0.911124211664563	0.64012842305348	1.8842834203772	1.12918647722881	-0.689627125163382	0.830288039243059	1.33543247535835	-0.689627125163382	1.28447623418262	-0.689627125163382	0.892557164126181	-0.689627125163382	0.42282905028538	0.601273594274952	-0.689627125163382	-0.689627125163382	-0.689627125163382	0.350551999946713	1.27946349335146	1.48530352448453	0.38929435387863	-0.689627125163382	1.07285875529391	-0.689627125163382	1.79421656248309	0.989783791535287	1.45364503904538	1.64118434550791	1.43120370058878	0.333892129227858	0.415678387397272	2.10324133408887	1.61177965538751	1.92042144592401	1.43296602752057	1.95346977491931	1.40243113216885	0.203190692045311	0.183029598647476	0.178978711851066	2.12814276699474	1.21848344156448	0.276850730181275	0.0874505419226105	-0.689627125163382	1.34305066903971	1.0865383192271	0.468062449149566	1.77637421629174	1.06843307424978	2.58358478391026	-0.689627125163382	2.11961026807666	1.2456354366692	0.831265644714977	0.788338398765247	1.34018604575915	1.28687362552085	0.69886028433103	0.272791965941291	0.672268832975264	0.651336560689666	0.933659745575275	1.22302225060142	-0.689627125163382	1.81078983137411	0.0238359230600376	1.53397574422813	0.28736328023071	1.34384155568678	1.75547414151603	-0.689627125163382	1.30613421159002	-0.689627125163382	-0.689627125163382	-0.689627125163382	1.54007355504545	1.28129013394528	1.16559667230181	1.25699383125207	0.325016699869025	0.860598310861577	-0.689627125163382	-0.689627125163382	1.12839277850321	1.2217370390748	-0.689627125163382	0.61071070284463	0.39730429122368	1.64846025425623	-0.689627125163382	-0.689627125163382	-0.689627125163382	-0.689627125163382	-0.689627125163382	0.221442485589404	0.705757752935901	0.657803365028597	0.127801313015739	0.752541507242003	0.14194356378365	0.894985878648247	0.708493027846951	1.07154483413806	1.50280722232529	2.10696801275376	1.68872622943495	0.242810617084177	-0.084812463692813	0.142242507485198	0.741749894680617	1.76952328660916	0.808462412859364	0.837698622676629	-0.0998169108485242	0.149129042303153	0.154795261891316	0.0541759210865769	1.05989861833455	-0.689627125163382	1.78127075987561	0.74169793452103	0.740452114360012	0.468458999261575	0.622490241487584	-0.689627125163382	0.5498625168377	0.761473912837473	-0.689627125163382	0.857914139976191	1.76147088477286	0.440149099053142	1.04132741500986	0.959880316261609	-0.689627125163382	-0.689627125163382	-0.689627125163382	-0.689627125163382	0.316078673699978	1.25668483141573	-0.689627125163382	1.33967549361822	1.01262679109561	0.3325924999671	1.41605254514769	0.979379634169671	-0.689627125163382	1.15010188790394	1.57531117136468	0.116660557164965	1.59970839065429	0.512400069978296	1.02574006093703	0.325467947630975	0.552099633738692	0.0935226472580844	0.522630396788361	0.800817948198894	0.659790799400321	1.45982184849117	0.42282905028538	0.403328165986181	2.06525721254471	0.59210442993654	1.07892300897832	0.535499291930796	2.17105227419777	1.69355457619586	0.859764200569274	1.12141565187041	1.57014956700763	2.39720646959979	1.21128213597732	1.27023155848071	1.05181650633585	1.11932122949464	1.96695653927621	0.388355109508937	1.19447908893677	2.21427953264962	0.979707144963662	0.54473245992778	-0.689627125163382	0.441751817214223	0.745292792201676	1.25854052500123	0.344336368015797	0.897422814447303	2.0284184729007	0.32082511749666	1.63733149304752	1.83328267786564	1.85734539490764	1.96020758312188	1.17627955195847	0.826391308097083	0.327654886699782	0.765338939573675	1.21553660498235	-0.689627125163382	-0.689627125163382	1.53422902432197	1.90959465805913	0.239605244504392	1.0571549677477	0.983904617712961	0.912817847481198	-0.689627125163382	1.54604045184855	0.456394572891747	-0.689627125163382	1.82664176586232	2.0510267664635	-0.689627125163382	1.45219586645029	-0.689627125163382	-0.689627125163382	1.38973467737455	0.479983641964426	0.537625619580455	-0.689627125163382	-0.689627125163382	1.34223124586777	0.202556906690851	0.752224695960761	1.46679267236166	1.31287132636855	0.0979515816594659	0.4732400412537	-0.123359000949734	0.791017378894894	1.70754321324656	0.784173532217434	0.7234052146844	0.936024014397623	2.24506273908473	0.204056444447289	1.76642881832363	1.30188901064846	-0.689627125163382	1.14897082140617	0.406498932952993	0.325242271496296	0.772156786206328	0.880916935342074	0.13415009152874	0.138422761115009	1.12404140450372	1.06313885228167	1.5984267773234	1.09748581976969	0.690449092569575	1.57319618637449	0.474692513781848	1.57356093425163	1.02272948322745	1.34076989988731	0.644533910263214	0.546152948403688	0.644332982278642	-0.689627125163382	1.82909022311165	0.994000829644124	1.47589082935894	0.741386259285226	-0.689627125163382	2.02081623597265	1.26882010499738	0.766794090911899	0.782183446593699	0.744040191562896	1.540711043762	0.90755068383478	0.864037802435415	0.362490108849348	1.7917609235619	1.32165883066539	2.6088347231674	1.00751184521722	2.14818869629074	0.847642581728616	1.06070741592254	1.10592540109446	1.06488605181716	0.356365323574998	2.27589884444264	2.10709245821944	1.39236788130442	1.31125620310012	1.41142747061735	1.76618704832029	1.53520057014329	2.01281263027002	1.3579851508517	1.01437752899687	1.37284810500577	1.88409555720079	1.23013644061382	1.71914878134224	1.54484401799321	1.77802961464286	0.919028283775314	2.01837754291013	1.46242151943453	1.18535262418482	0.485274655605638	0.975895049435001	1.09157218575441	1.17157118073871	0.557817192500764	1.02030646515646	0.459117614945909	-0.689627125163382	1.17674720325336	0.918123474895444	1.05639008381234	0.136256192598904	1.21855724616908	1.19309411859958	1.40407674094623	0.649916029485183	1.717464148687	1.08734158438287	1.27520595420092	-0.0341110164528496	-0.689627125163382	0.305133948831343	0.470545595338058	0.313943188491091	2.01509318443144	1.48578414830024	1.62854376082412	0.583557757227145	1.31766852706502	0.648633564669841	0.157321707825455	1.89937067029258	1.64731777826768	1.39511761238339	1.2237398633296	-0.689627125163382	1.43941521993914	1.46620428142926	0.97814365886989	0.669753427619838	-0.689627125163382	0.757232063043786	0.11141372783409	1.34578764270655	1.86009388904289	2.45401080489893	0.727010166611143	1.00971274574381	1.29643374474956	1.42331565506867	-0.689627125163382	2.97442160796435	1.52532136667809	1.65132238738798	-0.689627125163382	-0.689627125163382	-0.689627125163382	1.24365574269318	1.18322816325889	1.73145489697718	-0.689627125163382	-0.689627125163382	2.31608106144396	2.96968103546188	2.21813233468627	2.31698491072043	1.18181490038799	-0.689627125163382	-0.689627125163382	1.32952676030212	1.59624448208761	1.44335794719462	1.85440879806116	1.82038444758437	1.68403699822351	0.582951924600237	-0.689627125163382	-0.689627125163382	-0.689627125163382	-0.689627125163382	-0.689627125163382	-0.689627125163382	-0.689627125163382	0.85294307124813	-0.689627125163382	0.521048700251746	0.526081630555385	-0.689627125163382	0.49424090183995	-0.689627125163382	1.77891016406274	0.661440338171824	-0.689627125163382	-0.689627125163382	-0.689627125163382	0.796069061243893	0.732257441708232	1.16117874011702	0.915615998878452	1.2707025640715	-0.689627125163382	-0.689627125163382	0.974809428777687	1.02353886150962	1.5464681212291	-0.689627125163382	-0.689627125163382	0.753492846930062	-0.689627125163382	-0.689627125163382	0.397043961494869	0.33573277606844	0.614271790786439	-0.689627125163382	1.42425108758829	1.44030401067665	-0.689627125163382	1.38937457161704	-0.689627125163382	0.460484254220878	0.658419482365532	-0.689627125163382	-0.689627125163382	-0.689627125163382	-0.689627125163382	0.377717310080086	0.652828206112264	-0.689627125163382	0.3700876766301	0.408712229954597	0.30103962917104	-0.689627125163382	0.481657065799906	0.802863324060561	-0.689627125163382	0.417299152659669	1.13276785057715	1.83719600461877	1.34736529083119	2.33177572982762	1.38340273842241	-0.689627125163382	0.0174534341817568	1.11532218178211	1.27023155848071	0.221622885311045	0.978725040821669	0.943370708314671	0.931337166102702	1.51360346039704	0.210693259842402	1.41512561731939	1.27369166938841	-0.689627125163382	-0.689627125163382	-0.689627125163382	-0.689627125163382	1.12272745279285	1.48362332289986	-0.689627125163382	-0.689627125163382	-0.689627125163382	-0.689627125163382	-0.689627125163382	1.07681377504022	1.7790915501904	-0.689627125163382	-0.689627125163382	0.593212173018372	-0.689627125163382	-0.689627125163382	1.43650105206579	-0.689627125163382	-0.689627125163382	0.419241617566519	-0.689627125163382	-0.689627125163382	-0.689627125163382	1.1529591921665	0.885800118720224	-0.689627125163382	-0.689627125163382	-0.689627125163382	-0.689627125163382	-0.689627125163382	0.708863547014312	0.801669445600468	1.34547930501324	-0.689627125163382	-0.689627125163382	0.947123947667877	-0.689627125163382	2.51944351308228	2.10033110646027	-0.689627125163382	-0.689627125163382	1.69880822377275	1.71601639711145	1.85470207635324	1.42014245303192	1.31750266275055	0.479983641964426	0.266503850335549	2.87952091007636	-0.689627125163382	1.31105864029265	-0.689627125163382	1.99732223807635	-0.689627125163382	2.16709848225023	-0.689627125163382	1.0872913563478	1.6833783551092	1.86769072698928	1.9358610746177	-0.689627125163382	-0.689627125163382	-0.689627125163382	1.32232567139403	-0.689627125163382	-0.689627125163382	-0.689627125163382	-0.689627125163382	-0.689627125163382	-0.689627125163382	-0.689627125163382	-0.689627125163382	-0.689627125163382	1.15870414128253	-0.689627125163382	-0.689627125163382	2.07811647860871	-0.689627125163382	-0.689627125163382	-0.689627125163382	-0.689627125163382	-0.689627125163382	-0.689627125163382	-0.689627125163382	-0.689627125163382	-0.689627125163382	-0.689627125163382	-0.689627125163382	-0.689627125163382	0.97307570123249	1.76656316040008	0.607422528867513	1.91170131791859	0.698495455184253	1.73145489697718	1.98593575659907	2.88000919507448	0.953211191595025	-0.689627125163382	1.74766630965444	0.814396758028985	-0.689627125163382	1.07359880467757	2.65133976691391	-0.689627125163382	1.42182098637331	1.58622551190602	2.53302915892321	1.39009492921247	0.815439096552894	1.53879988340649	0.913216924568014	-0.689627125163382	1.57315217462747	2.46458541514783	-0.689627125163382	-0.689627125163382	-0.689627125163382	-0.689627125163382	-0.689627125163382	-0.689627125163382	-0.689627125163382	-0.689627125163382	1.15350458320157	1.21818828847644	-0.689627125163382	1.80938654288046	-0.689627125163382	1.60038759283373	1.55982376334767	0.641793496135129	1.87175901338677	1.82740287213058	1.19161619913255	-0.689627125163382	2.10908554727298	0.880630724884727	-0.689627125163382	0.481504727547654	2.06403715193279	0.9813468442186	0.812663021938384	-0.689627125163382	2.53095382709076	-0.689627125163382	0.886184525824425	2.16769063590364	1.69081391770366	-0.689627125163382	-0.689627125163382	-0.689627125163382	0.542014815155853	0.359902141997606	-0.689627125163382	1.43878090448642	1.06099069336964	0.593581874594621	-0.689627125163382	1.88220207829891	-0.689627125163382	0.513581493696816	0.496635510447012	1.83754202586609	1.37208279109855	1.97384820532341	1.71601639711145	1.42132331584598	1.85226067272904	1.14664578925585	1.13663234441792	-0.689627125163382	-0.689627125163382	-0.689627125163382	0.199001960859405	1.03234275693336	0.142292352920951	-0.689627125163382	0.0127336896397719	-0.689627125163382	1.8752947006989	0.163627654004579	0.829725798146395	1.45230619816073	0.622360976255843	0.296980198823583	1.08678925175536	2.24673080531252	-0.689627125163382	0.687430646481835	-0.689627125163382	0.949636738832257	-0.689627125163382	0.618752573143029	1.08403337545334	1.52557229967373	1.47289504824155	1.31999396988089	0.752541507242003	0.191193323214703	1.4833835453809	0.414241882652462	0.239354807113367	0.665583191918506	0.0536611786883437	0.686093671376355	0.936456572971647	0.772483176617323	-0.689627125163382	0.828336941735977	0.623331129932977	-0.689627125163382	0.0944043449891697	1.2628085544191	2.88203418934275	-0.689627125163382	0.369265234060035	0.66933516362119	0.304125068925222	-0.689627125163382	1.35571222948691	1.80119316602939	0.881712566283971	-0.689627125163382	-0.0457178917106074	1.48329031551199	1.39860314729737	1.03456152378502	1.2704408620981	1.05820287004759	2.26171440017355	1.84371333048959	-0.689627125163382	-0.689627125163382	0.689729123473207	0.490513254216877	0.915615998878452	-0.689627125163382	1.29265490290243	-0.689627125163382	-0.689627125163382	0.367214953972595	2.71931923500541	1.74854547139871	1.13716683554765	-0.689627125163382	0.668917176049516	0.920841277777859	0.227739746334702	0.271178346089147	0.156649911208807	0.174265470406058	0.841839837147249	2.3720240301515	0.881871798788846	-0.689627125163382	-0.689627125163382	-0.689627125163382	-0.689627125163382	0.724315436603993	0.625211118429546	0.430354779243528	0.982113263244719	0.374884313021708	-0.689627125163382	-0.689627125163382	-0.689627125163382	-0.689627125163382	1.47302673142039	0.514873126414134	-0.689627125163382	0.321645615262225	1.85930784716737	-0.689627125163382	-0.689627125163382	0.595062956228538	0.435742798977629	-0.689627125163382	-0.689627125163382	0.615165321771694	1.73422505737375	-0.689627125163382	0.354287061186263	0.828957151634108	1.6258649262794	-0.689627125163382	-0.689627125163382	-0.689627125163382	-0.689627125163382	0.615804359856767	-0.689627125163382	0.327277128046567	1.4478301706579	-0.689627125163382	0.218088523478772	0.881489700340237	0.465985248583788	0.370417027774498	-0.689627125163382	-0.689627125163382	0.632132088571885	1.10931787220755	0.493721685786611	0.404470944256994	-0.689627125163382	-0.689627125163382	0.538298719133127	-0.689627125163382	1.34599326158669	1.72896839491201	0.944828035457265	0.875972121879573	2.20555766986477	0.859517245706831	0.375299943360629	1.8060825297768	0.264581062820089	-0.689627125163382	1.24312354248541	0.766848046069355	1.27219580448838	0.488658712397401	0.175884761182417	1.96483259342267	1.2176720219455	1.82493137201446	0.69871432787799	-0.689627125163382	1.29152770676024	2.22712877391762	1.88259389173723	1.57789524119996	1.56388237129525	-0.689627125163382	-0.689627125163382	0.432949106731311	1.39606026460822	1.01182887482741	1.22470590174461	1.21308884942219	1.80652989529779	0.475646210753618	1.65835469199341	2.26501749118715	0.904684769104226	0.68406966381084	0.757311849083484	1.0472299335562	1.08566068344441	0.14534458293481	0.558107442986515	0.933146779624496	1.39578824320426	0.731796627756707	1.30547974051735	1.47844214816193	0.547234843251466	-0.689627125163382	0.107193431430131	0.410133666754621	-0.689627125163382	0.785212354403301	-0.689627125163382	1.55448739223371	1.71652712439061	1.5900710243355	0.295351957769373	1.40297933123838	0.403943196960958	0.979379634169671	1.51193268099273	0.28355702553567	0.473840600564892	0.471542001718377	-0.689627125163382	0.112892430276258	0.224458821039483	0.534439055710354	-0.689627125163382	1.25337019369322	0.710496351316992	-0.689627125163382	0.341451817286071	1.37090667939364	0.763886939588358	0.779951570806613	-0.689627125163382	0.217432705938549	0.10514572437704	0.0471517681511597	-0.689627125163382	1.24426438376347	0.313062297811426	1.09553789262496	1.03790169527865	0.394016406392919	0.919430781919882	0.148824987515267	0.329396349951654	0.606603257956803	0.724695069773472	1.92858519270445	0.268301270553752	0.244200406074197	-0.689627125163382	0.966609776172553	1.03148509009885	0.302042001375211	-0.689627125163382	0.595062956228538	0.68549770906846	-0.689627125163382	-0.689627125163382	-0.689627125163382	0.188231841865663	0.617661359296335	0.790570148660192	-0.689627125163382	0.384107303647338	0.726520379491558	0.652624590363042	1.90507724082844	0.453009826066205	-0.689627125163382	1.34805211317886	1.5865602549683	-0.689627125163382	-0.689627125163382	1.79984025573633	1.62205760500312	1.14138837374238	0.816134864971921	1.41936021059821	1.40847991908857	1.68723775871391	0.234499048052506	0.594136853235793	-0.689627125163382	-0.689627125163382	0.535052639353068	0.506529582702341	2.09100363508963	0.456491590272966	1.48562391236545	0.990005154823668	0.878979305939843	1.34163423410924	0.723026329077474	0.192316226909174	0.951106483915786	1.24922595995709	0.685855219757314	-0.689627125163382	-0.689627125163382	0.951737268728294	-0.689627125163382	0.955533291724531	0.840757153599536	1.5297225112662	-0.689627125163382	2.31037359712728	-0.689627125163382	0.827186590313517	-0.689627125163382	0.819099728433454	-0.689627125163382	0.583921551879601	1.0015313409048	0.999062635480777	-0.689627125163382	1.02969486989419	-0.689627125163382	1.32734338225483	1.2207004263429	1.07730955629579	-0.689627125163382	-0.689627125163382	0.742321726051458	0.594445395975547	1.05989861833455	0.622231738257231	0.483641276646751	-0.689627125163382	0.692035876704112	0.464604807127996	0.553077474109032	1.33323424352454	-0.689627125163382	2.14341577126761	1.14172436386364	1.77900085300358	-0.689627125163382	-0.123199709864626	-0.689627125163382	0.746704803969789	0.509403858769218	-0.689627125163382	-0.689627125163382	1.14509196964842	0.341996254772522	0.800052505495405	0.315931095173792	1.09587631872743	1.28807484471119	0.977526433645452	0.723973954957255	1.08103791635543	1.1900458350613	0.00863455155158545	-0.689627125163382	0.552329566737513	0.456152105094914	1.31211283121255	-0.689627125163382	0.73333393174208	-0.689627125163382	0.962756930578244	1.96930334780911	0.827186590313517	0.419739677295101	-0.689627125163382	-0.689627125163382	1.85808087097319	0.572150963953615	1.63029487357318	-0.689627125163382	-0.689627125163382	-0.689627125163382	-0.689627125163382	0.701639754544768	-0.689627125163382	-0.689627125163382	0.615165321771694	0.979161372969217	-0.689627125163382	-0.689627125163382	0.788171312569088	0.587083743131271	-0.689627125163382	0.622490241487584	0.695511629184202	0.551352975645019	1.28735391093471	0.319857224035162	0.749695624164163	0.544278635421348	-0.689627125163382	0.424563347717802	-0.689627125163382	0.256514118270487	0.675356838464187	1.29104507598452	-0.689627125163382	-0.689627125163382	0.321272489768618	-0.689627125163382	-0.689627125163382	0.355325113341122	0.118534790053148	0.714970437957136	-0.689627125163382	-0.689627125163382	1.5174100598357	1.14266588020931	1.90675131340743	0.853677317252196	1.40425977384545	1.70232642611283	-0.689627125163382	-0.689627125163382	-0.689627125163382	0.430724625774307	0.942747019527791	-0.689627125163382	-0.689627125163382	1.85045780361485	0.26870164959263	0.979816346974993	1.872327311971	-0.689627125163382	-0.689627125163382	0.786419384948677	-0.689627125163382	-0.689627125163382	1.27432229427445	0.394361517972233	0.165997576474847	-0.689627125163382	0.190520995596033	1.40349128781047	0.0721218511461536	1.91783331183348	0.352098261231252	0.738975747587318	1.00130658085511	1.35356617190475	-0.689627125163382	-0.689627125163382	1.20646718724718	2.48328001621179	0.913416545329628	-0.689627125163382	-0.689627125163382	-0.689627125163382	1.26366474505048	1.13383206708869	-0.689627125163382	0.884840002390053	-0.689627125163382	1.08378331830776	-0.689627125163382	0.55758509542219	0.50250890699622	-0.689627125163382	0.682431351529776	-0.689627125163382	-0.689627125163382	-0.689627125163382	1.10378571693607	0.735337811635866	-0.689627125163382	0.815960857081587	-0.689627125163382	-0.689627125163382	0.54314562223996	0.786336072489143	1.18450218102622	-0.689627125163382	-0.689627125163382	2.3294874635637	1.39280148445768	1.5174100598357	1.34001582852018	-0.689627125163382	-0.689627125163382	0.807659741042081	1.57911242521013	1.51451231083284	0.825949878077662	1.6277276694291	-0.689627125163382	0.615676498730003	2.90038636130002	1.37278921114406	-0.689627125163382	0.401050100244835	0.881967355315959	1.06281422275649	-0.689627125163382	0.551467784036489	-0.689627125163382	-0.689627125163382	0.814570371741339	-0.689627125163382	-0.689627125163382	0.632000782435712	0.941916254038296	1.47606069595619	1.25570707583744	0.772973059104605	-0.689627125163382	1.29944934606997	-0.689627125163382	-0.689627125163382	-0.689627125163382	0.525093440820726	-0.689627125163382	0.813529344738244	1.2168613916562	-0.689627125163382	-0.689627125163382	-0.689627125163382	-0.689627125163382	1.11125677056567	1.91465167593204	0.542014815155853	1.01685826131548	1.33188423906537	0.549404678739463	2.10107339377527	1.49004063168987	-0.689627125163382	-0.689627125163382	-0.689627125163382	1.7404428960727	0.452239122874119	0.945453485980018	0.706939156894334	1.19018847187921	-0.689627125163382	-0.689627125163382	-0.689627125163382	-0.689627125163382	0.772973059104605	-0.689627125163382	-0.689627125163382	-0.689627125163382	0.74154207853728	-0.689627125163382	0.812489888042354	-0.689627125163382	1.1532318418821	-0.689627125163382	1.64608162410937	0.586108980249645	0.807316025753407	-0.689627125163382	-0.689627125163382	0.54473245992778	1.40462595228806	-0.689627125163382	-0.689627125163382	0.58222573568966	1.18900058544132	0.383599920366664	-0.689627125163382	-0.689627125163382	-0.689627125163382	0.254826973097497	0.444971646555799	0.837160269096286	1.3251654783007	-0.689627125163382	0.258338044148919	1.02783124708973	-0.689627125163382	0.952789771600476	0.492477528246235	-0.689627125163382	0.472840031506628	-0.689627125163382	-0.689627125163382	-0.689627125163382	0.3707465930255	0.575729535465533	0.126122052882609	-0.689627125163382	-0.689627125163382	1.82393497934248	-0.689627125163382	0.0718307343727767	-0.689627125163382	-0.689627125163382	0.972282415759797	1.41865305470803	-0.1123872745063	0.75925625432373	0.901928408891566	0.466973410956173	0.252372329384662	0.636018225478099	-0.689627125163382	-0.0425425279994993	0.392724285442402	0.968457628220807	-0.077495779940368	-0.0958867157336618	-0.689627125163382	0.593396995406541	1.19677657039592	0.0305225460693984	0.676906493818548	0.991039042699943	0.317039034413752	0.109986556852229	0.35716695821303	-0.689627125163382	1.17862048048993	0.994817359577507	1.45007459342683	-0.689627125163382	0.59419854913274	-0.689627125163382	1.18492729268141	0.655822202277399	-0.689627125163382	0.278143423305253	0.386566752590874	1.21583081994969	0.629903675113336	1.55003966226101	1.55646695816223	0.863292711022561	0.536337697557997	0.329434276854394	1.8950896482228	1.62481872463133	0.865063584518778	2.35431096296937	0.63134467038316	-0.689627125163382	-0.689627125163382	0.314972932606886	0.134296670568856	0.883497998566694	1.24884326186276	0.822691999692469	0.522029927838912	0.211221558127948	-0.689627125163382	0.0666702956946406	0.211339044730141	-0.689627125163382	-0.689627125163382	0.340209636612707	-0.689627125163382	-0.689627125163382	0.384530506788713	0.310210484055089	1.48082981645535	-0.689627125163382	1.27285156201549	0.184020846418254	-0.689627125163382	0.335502317837819	0.438738896096669	-0.689627125163382	0.995597597538083	1.1045553401714	-0.689627125163382	1.13130684689649	0.874741256363683	1.30140052394016	2.55247976095184	1.00966730207135	1.74727094158462	0.868337345673612	-0.689627125163382	1.57271217021185	0.645807962214766	0.448975806089201	-0.689627125163382	0.547234843251466	0.911920724767393	1.11853723192626	0.503352988009918	1.17450490717346	0.883689559427641	1.30515269127226	1.50942873459406	0.575131607001921	1.30892126941116	1.25170493975799	-0.689627125163382	0.95184245176873	0.790514265547393	-0.689627125163382	0.640061912919972	2.11020828542429	-0.689627125163382	1.01012186081867	-0.689627125163382	2.08504345892356	1.28272240914634	0.569540336780876	1.53865847167327	0.574414886381138	0.576328066117046	0.696383512798547	0.409955776140989	0.308972661091035	0.419830284076878	1.36283399479456	-0.689627125163382	0.220301666308429	1.01346359946736	0.246038968379318	0.276036137462484	1.34393924567649	1.42643755743024	1.39918539850811	-0.689627125163382	-0.689627125163382	2.0096849041414	0.461364618505953	1.47566438966065	1.56620947395616	0.682858331911416	-0.689627125163382	-0.689627125163382	0.972426586957695	-0.689627125163382	0.140154529853799	1.21516898241505	0.929259915693528	1.43384848516439	0.980253313854514	2.26573685978686	0.285214142550765	0.460679768097763	0.53182470723783	-0.689627125163382	0.058400418183244	1.17289704027631	1.70425844098484	0.494137020118585	1.23220785135233	0.0693860553554214	1.26408017905375	0.434623569922345	1.67462796729479	1.40590876097344	0.188789038961163	0.131909237916066	0.114795225428331	0.500614334430515	-0.150687578188728	0.759229580355713	0.258533897164608	0.428233130454338	0.319262556379004	-0.689627125163382	-0.689627125163382	0.976655920458168	-0.689627125163382	1.38041911224401	-0.689627125163382	0.780529498619874	1.44680599820286	0.777069321463497	0.301182696180404	1.96377224020053	0.949776588904867	0.582346705858628	0.381659591278161	0.846096537905748	-0.689627125163382	-0.689627125163382	1.50936022872448	1.19958528885762	-0.689627125163382	0.794381003140069	-0.689627125163382	-0.689627125163382	0.496322589764788	-0.689627125163382	0.144441532297823	-0.689627125163382	0.581923417472702	0.131423752241027	-0.689627125163382	0.473940757397278	-0.689627125163382	0.109573193638915	0.89100708054883	1.27684947199171	-0.689627125163382	0.332974386611597	0.722950578293233	0.72393602355142	-0.689627125163382	1.03963234437351	0.725759215416218	1.49803884474026	1.49239148279508	1.21771626083285	-0.0306940413330735	1.15045510389878	-0.0273031665210189	-0.689627125163382	0.649983600646687	0.539422294116351	0.854412329414002	0.99022658305514	0.551066053344912	0.953984417566227	0.474993503308452	-0.0751152564081999	1.6041698064242	1.52664650141545	1.67263576651981	0.971130045148516	1.18622422783698	0.683891382503929	0.800171518118207	0.353490023657053	0.29295519752985	0.80260731768804	-0.689627125163382	0.679698345739276	0.771406688377097	1.50482731916685	0.811071829820487	-0.689627125163382	0.970051307830907	1.4774491225668	1.66503469632711	0.953843771045543	1.9330078978473	0.703401398404344	-0.689627125163382	2.03630866101092	1.22962769759835	3.07100529431773	-0.689627125163382	0.652963986760075	-0.689627125163382	-0.689627125163382	-0.689627125163382	1.20385257929293	0.790179063250549	-0.689627125163382	0.902321531756582	1.57425308554221	1.91792244987592	-0.689627125163382	-0.689627125163382	1.1863459203895	0.833581821358875	-0.689627125163382	-0.689627125163382	0.664752439827755	2.06353517978994	0.954265790643547	-0.689627125163382	-0.689627125163382	-0.689627125163382	0.651065734270756	1.63006120681928	-0.689627125163382	0.730569367830171	-0.689627125163382	0.717970350768802	-0.689627125163382	-0.689627125163382	-0.689627125163382	-0.689627125163382	1.5873417831088	1.00491075014547	1.89875800206956	0.772156786206328	-0.689627125163382	2.21868384016172	-0.689627125163382	0.685855219757314	1.47210534775151	1.93459202567857	1.02666877401402	1.15774382576409	-0.689627125163382	1.24670335593974	-0.689627125163382	-0.689627125163382	1.22485462222366	-0.689627125163382	0.575012093487169	-0.689627125163382	-0.689627125163382	1.62539980651134	1.18195611732733	-0.689627125163382	-0.689627125163382	-0.689627125163382	-0.689627125163382	1.74328218459914	2.12434220969112	-0.689627125163382	1.48362332289986	0.651201132814375	0.545300239133697	0.596919444477839	1.74240768792522	-0.689627125163382	0.411915899421968	-0.689627125163382	-0.689627125163382	0.695221263828652	-0.689627125163382	-0.689627125163382	-0.689627125163382	-0.689627125163382	0.706643603695579	1.21892636723589	0.522466570012579	0.305928136185351	1.62749462817915	-0.689627125163382	0.701639754544768	1.00141895255872	-0.689627125163382	0.178869766303159	-0.689627125163382	-0.689627125163382	-0.689627125163382	1.42182098637331	0.874079362423846	-0.689627125163382	0.895472606658822	-0.689627125163382	-0.689627125163382	-0.689627125163382	1.41976987157626	-0.689627125163382	0.492788308442517	-0.689627125163382	-0.689627125163382	1.01125944533776	-0.689627125163382	1.09524188835908	-0.689627125163382	-0.689627125163382	-0.689627125163382	0.372480331921489	0.226157006727588	0.36184186780171	0.43611639609886	1.5442250379364	0.741853827250393	0.647959640057298	-0.689627125163382	-0.689627125163382	-0.689627125163382	-0.689627125163382	1.41537270431956	0.847278500211208	0.47796200153747	0.377132757224446	0.779786539256455	0.36257119770492	1.0481052698924	1.74661234573484	-0.689627125163382	-0.689627125163382	0.904586146550562	-0.689627125163382	-0.689627125163382	-0.689627125163382	-0.689627125163382	1.36645170450428	0.592350418747338	2.27397083166242	0.53605809381272	2.04543213040773	-0.689627125163382	0.407383128304105	0.647555634446997	-0.689627125163382	1.90881092433668	2.06117192053314	-0.689627125163382	0.211985787297429	1.69692867272866	1.84774492177369	0.497888940426631	-0.689627125163382	0.180069718747158	-0.689627125163382	1.69048223975738	1.17101356632923	1.22902957191265	0.742946106403816	-0.689627125163382	-0.689627125163382	-0.689627125163382	-0.689627125163382	-0.689627125163382	1.28778105765967	1.79366420856925	-0.689627125163382	0.885223894503453	1.95476212458486	1.84332652081102	1.51182964532017	0.53605809381272	2.02578605793504	0.906857872138145	-0.689627125163382	2.33264649749987	0.371654003230806	1.50532735170843	1.27321900699825	-0.689627125163382	-0.689627125163382	1.16878690394997	0.390492237514205	0.206141340266961	1.48402309158665	0.815786893060221	1.35339333133564	0.318817034151213	1.24487346508949	0.453009826066205	1.06415419031042	0.152642047701471	0.720078536071593	1.83898505546378	0.596299979444008	1.20666119021155	-0.689627125163382	-0.689627125163382	2.06726977363963	1.98061990899553	1.21855724616908	1.27669130366277	0.934275778139702	0.50043923302308	1.08472144198872	1.14709221925315	1.23445822922102	1.26811525611096	0.780419379048352	1.35195431687549	0.633885509705256	0.184931532020842	1.01754665959001	-0.689627125163382	1.50209330336863	1.12483081034192	0.113865877204127	0.14539481137902	1.52888258924321	-0.689627125163382	-0.689627125163382	0.295422634701291	0.738742938498768	0.521648139200836	0.233880310459581	1.30433561087344	1.13656555793527	0.340907978856709	1.4355528109192	-0.689627125163382	1.11794973755391	1.2647556934242	0.701297770225147	1.30883916845202	1.90349378620213	1.76325467745983	1.88205142076164	0.503511393939966	0.467072325176068	0.590201423771911	0.877838249327667	-0.0906055443206559	0.541168153508129	1.21936952834019	2.07111376318124	0.926713966154436	1.73197370924316	1.74005040630749	-0.689627125163382	1.29523692676467	-0.689627125163382	-0.689627125163382	-0.689627125163382	-0.689627125163382	1.7990626953305	0.909434518071538	-0.689627125163382	-0.689627125163382	-0.689627125163382	-0.689627125163382	-0.689627125163382	0.55503807167968	1.42762672859406	-0.689627125163382	1.72344807274184	1.95067518021598	-0.689627125163382	1.9728060697186	1.49266053495197	-0.689627125163382	0.620038850115241	-0.689627125163382	-0.689627125163382	0.613634354524931	-0.689627125163382	0.713027883832579	1.9887708100463	0.750642898969727	-0.689627125163382	-0.689627125163382	2.06991102773694	0.990817376076313	0.886376806731863	-0.689627125163382	0.830732235073654	-0.689627125163382	0.639928914031832	-0.689627125163382	-0.689627125163382	-0.689627125163382	-0.689627125163382	-0.689627125163382	-0.689627125163382	0.689009962600527	1.81679928808764	0.77887958520614	1.1626947050577	0.679450471174487	-0.689627125163382	1.74485823119896	2.1635523152748	1.21186766705426	0.326673321815403	3.81256357881782	1.15527963815892	0.676201636317247	1.04524420185875	-0.689627125163382	2.36369813296309	0.672268832975264	2.70847635264112	1.31386166949015	1.67747056616031	1.00887247635222	0.906165722469984	0.901731927641106	0.908442416167959	1.09689246531412	1.37278921114406	1.17576544356088	0.628205011910091	0.578728229890894	-0.689627125163382	1.74175232298023	1.19018847187921	0.538860234068963	0.497261875679083	1.43145525060225	1.4478301706579	1.20947934109437	1.08066428403654	2.0127215106447	0.877964943338512	-0.689627125163382	-0.689627125163382	1.62018273943158	1.08328344196502	-0.689627125163382	-0.689627125163382	-0.689627125163382	0.153256098057786	0.341685074223476	-0.689627125163382	0.9667528570908	0.485683750875362	1.19455078857532	1.65827449089685	1.60743458790644	0.552789704212291	0.237792733207546	1.19870563828732	0.76571589798914	1.49074525543216	1.2997417407111	1.36785610782326	0.722344887790952	0.701639754544768	2.134979350897	0.58916039495348	0.335502317837819	-0.689627125163382	0.970698363454514	1.17506490610823	-0.689627125163382	-0.689627125163382	2.34630016196392	0.589895051307974	-0.689627125163382	0.0965731294399528	1.84376169207849	-0.689627125163382	1.37014304663214	-0.689627125163382	1.34599326158669	1.54049849911007	0.422464657184463	1.19109241202155	-0.689627125163382	0.978725040821669	1.65683200917635	1.62099241518039	1.22262659014043	1.40273564561447	1.19280786296236	0.397217500126854	-0.689627125163382	0.080324146981383	-0.689627125163382	0.233942145641656	-0.689627125163382	-0.689627125163382	-0.689627125163382	0.655958633496119	-0.689627125163382	0.565293099536385	1.07248899233354	0.88926722500661	-0.689627125163382	-0.689627125163382	2.4459883105523	0.467567163905544	1.17436496724791	1.63678234536007	1.21981292508649	-0.689627125163382	0.344023713161078	1.72319086997892	1.42556233120504	0.442696828781308	0.860320164722027	0.544221932262307	-0.689627125163382	0.572745895845094	1.0324987990726	0.767765947999516	-0.689627125163382	0.935509395368481	0.769063949458204	0.446398297538496	0.904290359529114	1.29184961162635	-0.689627125163382	1.21700872032887	0.714671205567744	0.695366430113029	-0.689627125163382	0.507805237026168	0.400525805544467	1.05409993244898	-0.689627125163382	0.287989068293047	1.26522367239526	0.543032442369443	1.73474533027301	1.4718422659841	1.11410904161641	1.65731259698281	2.83565712186544	2.70492616882312	1.47698607937985	0.259056582190954	0.497157432929529	-0.689627125163382	-0.689627125163382	0.471043573037098	0.990595774510448	1.61072587155435	1.62018273943158	1.14644294788171	1.06208429956521	1.23127474959954	1.20385257929293	-0.689627125163382	-0.689627125163382	-0.689627125163382	1.73249279483459	0.44916722240934	1.99094397660202	0.837519125359659	2.19144282695183	0.396263755665821	0.384445838228	-0.689627125163382	-0.689627125163382	-0.689627125163382	2.33223394427949	1.31816631077742	2.11058279206654	-0.689627125163382	0.720682127933312	-0.689627125163382	0.374635097649061	0.447542339338002	-0.689627125163382	-0.689627125163382	0.434344128190299	-0.689627125163382	0.897715801364335	0.549290275331595	0.485990769779426	1.63898082332862	0.390149700906913	-0.689627125163382	-0.689627125163382	0.289103639057467	0.413972974076163	0.266304568690442	-0.689627125163382	-0.689627125163382	1.91527388133141	0.562712532073122	-0.689627125163382	1.17087422211184	0.634632222793922	1.6943033675228	0.934583988301508	1.55506283474784	0.523997446632594	0.518765701600905	0.677894609487924	1.85031176520809	1.19133045582715	0.630820282528278	0.340364738456877	0.292182367935102	1.2800190138106	0.70827081797681	1.78268069933268	1.44501647978203	0.456394572891747	1.44202058014842	0.477256168257711	1.17969955529148	1.15432335729492	1.58281047459737	0.995040202618457	1.33059244732373	0.527401870367027	0.851476872539493	1.5908106157623	1.33950537593342	1.08829652485295	1.49812584984777	1.11132148179058	1.75196907411195	-0.689627125163382	-0.689627125163382	-0.689627125163382	-0.689627125163382	0.738587778045646	0.353968093611576	1.73626436264744	1.58118154837766	-0.689627125163382	-0.689627125163382	1.07273548159801	0.741853827250393	0.475445295509458	0.392294295372461	1.36329996136635	1.22992692076032	-0.689627125163382	2.28824248716255	0.432763378794163	0.947855963596522	1.31072946935918	1.83121703065543	-0.689627125163382	-0.689627125163382	-0.689627125163382	-0.689627125163382	-0.689627125163382	1.51110871698286	0.148419933658008	1.09291998346124	0.859332086183472	2.02734008364627	1.46743052487042	1.76200568626207	0.640727335157485	0.556541793378312	-0.689627125163382	0.141694612718924	1.21094076655974	0.402012681370053	-0.689627125163382	0.359498973045385	1.56974750566113	1.25313942419197	1.60937598348888	-0.689627125163382	-0.689627125163382	-0.689627125163382	0.392896381724881	-0.689627125163382	1.1407839434941	1.47698607937985	0.498935606168359	1.34041305373433	0.428785789478796	0.164258310661479	0.660752504533844	1.29402563563124	2.24711283605665	0.28355702553567	1.02284505638943	0.952789771600476	1.30275811663319	1.85216313849148	-0.689627125163382	0.178379859687113	1.66867576575512	1.66121419802754	1.29024129478639	1.09973612111933	0.686379930790417	-0.156408785287854	-0.689627125163382	1.01779922766839	1.08133694998039	0.70054116369417	0.413435569116926	1.14766075909711	0.415498609772786	0.299254909239958	0.34976090253077	0.357568256952939	-0.689627125163382	0.927256359578922	-0.0306321416949912	0.193273019887957	0.496426877271526	0.647353729735241	-0.0837706562207383	0.95058123996894	0.504462764550456	0.403064803234974	1.67863696791384	1.1791967041296	0.58303266679333	-0.205676770293193	-0.689627125163382	0.312500348622698	-0.0800954642245884	0.426762174220156	1.13714010257429	0.499590763270381	0.955850505529396	0.634500384352391	0.323290781304607	-0.112576424283404	0.0646261037309605	0.582588719752244	0.510115807962222	-0.296459930486313	0.716068802042706	-0.045067603932676	1.26350900973164	0.654765865859168	0.852148501163816	0.27880248792695	0.179142183002321	0.350979715450994	0.648813400883246	0.301068239136028	0.710909326378925	0.743805592466415	2.34537236784798	-0.689627125163382	-0.689627125163382	-0.689627125163382	-0.689627125163382	-0.689627125163382	-0.689627125163382	-0.689627125163382	-0.689627125163382	-0.689627125163382	-0.689627125163382	-0.689627125163382	-0.689627125163382	2.80291653045853	-0.689627125163382	-0.689627125163382	-0.689627125163382	-0.689627125163382	-0.689627125163382	-0.689627125163382	-0.689627125163382	-0.689627125163382	-0.689627125163382	-0.689627125163382	-0.689627125163382	-0.689627125163382	-0.689627125163382	-0.689627125163382	-0.689627125163382	-0.689627125163382	-0.689627125163382	-0.689627125163382	-0.689627125163382	-0.689627125163382	-0.689627125163382	-0.689627125163382	-0.689627125163382	-0.689627125163382	-0.689627125163382	-0.689627125163382	-0.689627125163382	-0.689627125163382	-0.689627125163382	1.86679985633057	-0.689627125163382	-0.689627125163382	-0.689627125163382	1.90469581595563	0.0801115726059143	1.24304754134624	-0.689627125163382	-0.689627125163382	-0.689627125163382	2.89425571741545	1.54134896842319	-0.689627125163382	0.518331878072007	-0.689627125163382	-0.689627125163382	0.385972013204226	-0.689627125163382	-0.689627125163382	-0.689627125163382	-0.689627125163382	-0.689627125163382	-0.689627125163382	1.51575309269445	1.09689246531412	-0.689627125163382	0.98309980839267	-0.689627125163382	-0.689627125163382	-0.689627125163382
```
