## Supplementary material for "Asynchronous Transitions from High-Risk Hepatoblastoma to Carcinoma": All tables: HBC_heatmap.txt (part 253 of 311)

```
SEPTIN10	-0.636228537207418	-0.636228537207418	-0.636228537207418	-0.636228537207418	-0.636228537207418	-0.636228537207418	-0.636228537207418	-0.636228537207418	-0.636228537207418	-0.636228537207418	-0.636228537207418	1.56515991579827	-0.636228537207418	-0.636228537207418	-0.636228537207418	-0.636228537207418	-0.636228537207418	-0.636228537207418	-0.636228537207418	-0.636228537207418	-0.636228537207418	-0.636228537207418	-0.636228537207418	-0.636228537207418	-0.636228537207418	-0.636228537207418	-0.636228537207418	-0.636228537207418	-0.636228537207418	-0.636228537207418	-0.636228537207418	-0.636228537207418	-0.636228537207418	-0.636228537207418	-0.636228537207418	-0.636228537207418	-0.636228537207418	-0.636228537207418	-0.636228537207418	-0.636228537207418	-0.636228537207418	-0.636228537207418	-0.636228537207418	-0.636228537207418	-0.636228537207418	-0.636228537207418	-0.636228537207418	-0.636228537207418	-0.636228537207418	-0.636228537207418	-0.636228537207418	-0.636228537207418	-0.636228537207418	-0.636228537207418	-0.636228537207418	-0.636228537207418	-0.636228537207418	-0.636228537207418	-0.636228537207418	-0.636228537207418	-0.636228537207418	-0.636228537207418	-0.636228537207418	2.48715412956496	-0.636228537207418	-0.636228537207418	-0.636228537207418	1.50750022263257	-0.636228537207418	0.869388523194333	-0.636228537207418	-0.636228537207418	1.16755775704222	-0.636228537207418	1.21761144649628	0.727801995290749	-0.636228537207418	-0.636228537207418	-0.636228537207418	-0.636228537207418	-0.636228537207418	-0.636228537207418	-0.636228537207418	-0.636228537207418	-0.636228537207418	-0.636228537207418	3.13170302878954	-0.636228537207418	-0.636228537207418	-0.636228537207418	-0.636228537207418	-0.636228537207418	-0.636228537207418	-0.636228537207418	-0.636228537207418	-0.636228537207418	-0.636228537207418	-0.636228537207418	-0.636228537207418	-0.636228537207418	-0.636228537207418	2.01534357574242	-0.636228537207418	-0.636228537207418	-0.636228537207418	-0.636228537207418	-0.636228537207418	-0.636228537207418	-0.636228537207418	-0.636228537207418	-0.636228537207418	-0.636228537207418	-0.636228537207418	-0.636228537207418	-0.636228537207418	-0.636228537207418	-0.636228537207418	-0.636228537207418	-0.636228537207418	-0.636228537207418	-0.636228537207418	-0.636228537207418	-0.636228537207418	-0.636228537207418	-0.636228537207418	-0.636228537207418	-0.636228537207418	-0.636228537207418	-0.636228537207418	-0.636228537207418	-0.636228537207418	-0.636228537207418	1.94767980828832	2.71461225332219	-0.636228537207418	-0.636228537207418	-0.636228537207418	-0.636228537207418	-0.636228537207418	-0.636228537207418	-0.636228537207418	-0.636228537207418	-0.636228537207418	-0.636228537207418	-0.636228537207418	-0.636228537207418	2.31586358438299	-0.636228537207418	-0.636228537207418	-0.636228537207418	3.45521578179359	1.74583988197197	-0.636228537207418	-0.636228537207418	-0.636228537207418	1.77605544780086	-0.636228537207418	-0.636228537207418	-0.636228537207418	-0.636228537207418	2.34789283162833	-0.636228537207418	-0.636228537207418	-0.636228537207418	-0.636228537207418	-0.636228537207418	-0.636228537207418	-0.636228537207418	-0.636228537207418	-0.636228537207418	-0.636228537207418	-0.636228537207418	-0.636228537207418	-0.636228537207418	-0.636228537207418	-0.636228537207418	2.09338487235814	-0.636228537207418	-0.636228537207418	-0.636228537207418	-0.636228537207418	-0.636228537207418	-0.636228537207418	-0.636228537207418	-0.636228537207418	-0.636228537207418	-0.636228537207418	-0.636228537207418	-0.636228537207418	-0.636228537207418	-0.636228537207418	-0.636228537207418	-0.636228537207418	-0.636228537207418	-0.636228537207418	-0.636228537207418	-0.636228537207418	-0.636228537207418	-0.636228537207418	-0.636228537207418	-0.636228537207418	-0.636228537207418	-0.636228537207418	-0.636228537207418	-0.636228537207418	-0.636228537207418	1.74924787462871	-0.636228537207418	-0.636228537207418	-0.636228537207418	-0.636228537207418	-0.636228537207418	-0.636228537207418	-0.636228537207418	-0.636228537207418	-0.636228537207418	-0.636228537207418	-0.636228537207418	-0.636228537207418	-0.636228537207418	-0.636228537207418	-0.636228537207418	-0.636228537207418	0.801056616215136	-0.636228537207418	1.23482551511352	1.7684169018041	-0.636228537207418	-0.636228537207418	1.4522458176094	2.26322501982215	-0.636228537207418	-0.636228537207418	-0.636228537207418	-0.636228537207418	-0.636228537207418	-0.636228537207418	-0.636228537207418	-0.636228537207418	-0.636228537207418	2.41313885583146	-0.636228537207418	-0.636228537207418	-0.636228537207418	-0.636228537207418	2.38044356963879	-0.636228537207418	-0.636228537207418	-0.636228537207418	-0.636228537207418	2.50176603065705	1.69808412625028	1.59699992672126	-0.636228537207418	-0.636228537207418	-0.636228537207418	-0.636228537207418	-0.636228537207418	-0.636228537207418	-0.636228537207418	-0.636228537207418	-0.636228537207418	-0.636228537207418	-0.636228537207418	-0.636228537207418	-0.636228537207418	-0.636228537207418	-0.636228537207418	-0.636228537207418	-0.636228537207418	-0.636228537207418	-0.636228537207418	-0.636228537207418	-0.636228537207418	-0.636228537207418	-0.636228537207418	-0.636228537207418	-0.636228537207418	-0.636228537207418	-0.636228537207418	-0.636228537207418	-0.636228537207418	-0.636228537207418	-0.636228537207418	-0.636228537207418	-0.636228537207418	-0.636228537207418	-0.636228537207418	-0.636228537207418	-0.636228537207418	1.43238921954068	-0.636228537207418	-0.636228537207418	2.32777174777684	-0.636228537207418	-0.636228537207418	2.52167052313245	1.53795143675558	3.14094627779894	3.09625988579093	-0.636228537207418	-0.636228537207418	1.10269358747343	-0.636228537207418	-0.636228537207418	-0.636228537207418	-0.636228537207418	-0.636228537207418	1.29128814094968	-0.636228537207418	-0.636228537207418	-0.636228537207418	-0.636228537207418	-0.636228537207418	-0.636228537207418	-0.636228537207418	-0.636228537207418	-0.636228537207418	-0.636228537207418	-0.636228537207418	1.94047501494722	-0.636228537207418	-0.636228537207418	-0.636228537207418	-0.636228537207418	-0.636228537207418	-0.636228537207418	1.47511035022816	-0.636228537207418	-0.636228537207418	-0.636228537207418	-0.636228537207418	-0.636228537207418	-0.636228537207418	-0.636228537207418	-0.636228537207418	-0.636228537207418	-0.636228537207418	-0.636228537207418	-0.636228537207418	-0.636228537207418	-0.636228537207418	-0.636228537207418	-0.636228537207418	-0.636228537207418	1.76299568418995	-0.636228537207418	-0.636228537207418	1.531098897625	-0.636228537207418	-0.636228537207418	-0.636228537207418	-0.636228537207418	-0.636228537207418	-0.636228537207418	-0.636228537207418	-0.636228537207418	-0.636228537207418	-0.636228537207418	-0.636228537207418	-0.636228537207418	-0.636228537207418	-0.636228537207418	1.27111099272785	0.928506310648767	-0.636228537207418	-0.636228537207418	-0.636228537207418	-0.636228537207418	-0.636228537207418	-0.636228537207418	-0.636228537207418	-0.636228537207418	-0.636228537207418	-0.636228537207418	-0.636228537207418	-0.636228537207418	-0.636228537207418	-0.636228537207418	-0.636228537207418	-0.636228537207418	-0.636228537207418	-0.636228537207418	-0.636228537207418	-0.636228537207418	-0.636228537207418	-0.636228537207418	-0.636228537207418	-0.636228537207418	-0.636228537207418	-0.636228537207418	1.9461318279996	-0.636228537207418	-0.636228537207418	3.02811676449087	-0.636228537207418	2.17861330614862	-0.636228537207418	-0.636228537207418	-0.636228537207418	-0.636228537207418	-0.636228537207418	-0.636228537207418	-0.636228537207418	-0.636228537207418	-0.636228537207418	-0.636228537207418	-0.636228537207418	-0.636228537207418	-0.636228537207418	-0.636228537207418	-0.636228537207418	-0.636228537207418	-0.636228537207418	-0.636228537207418	1.93791361396458	-0.636228537207418	-0.636228537207418	-0.636228537207418	-0.636228537207418	-0.636228537207418	-0.636228537207418	-0.636228537207418	-0.636228537207418	-0.636228537207418	1.3647077241948	-0.636228537207418	-0.636228537207418	-0.636228537207418	-0.636228537207418	-0.636228537207418	-0.636228537207418	-0.636228537207418	-0.636228537207418	-0.636228537207418	-0.636228537207418	-0.636228537207418	-0.636228537207418	-0.636228537207418	-0.636228537207418	-0.636228537207418	-0.636228537207418	-0.636228537207418	-0.636228537207418	-0.636228537207418	-0.636228537207418	-0.636228537207418	-0.636228537207418	2.17289454831733	-0.636228537207418	-0.636228537207418	-0.636228537207418	-0.636228537207418	-0.636228537207418	-0.636228537207418	-0.636228537207418	-0.636228537207418	-0.636228537207418	-0.636228537207418	-0.636228537207418	-0.636228537207418	1.81535555028266	-0.636228537207418	-0.636228537207418	-0.636228537207418	1.94561633243029	-0.636228537207418	-0.636228537207418	-0.636228537207418	-0.636228537207418	-0.636228537207418	-0.636228537207418	-0.636228537207418	-0.636228537207418	-0.636228537207418	-0.636228537207418	-0.636228537207418	-0.636228537207418	-0.636228537207418	-0.636228537207418	-0.636228537207418	-0.636228537207418	-0.636228537207418	-0.636228537207418	-0.636228537207418	-0.636228537207418	-0.636228537207418	-0.636228537207418	-0.636228537207418	-0.636228537207418	-0.636228537207418	-0.636228537207418	-0.636228537207418	-0.636228537207418	-0.636228537207418	1.99626883370355	-0.636228537207418	-0.636228537207418	-0.636228537207418	-0.636228537207418	-0.636228537207418	-0.636228537207418	2.81439065523466	-0.636228537207418	-0.636228537207418	-0.636228537207418	-0.636228537207418	-0.636228537207418	-0.636228537207418	-0.636228537207418	-0.636228537207418	-0.636228537207418	-0.636228537207418	-0.636228537207418	-0.636228537207418	-0.636228537207418	-0.636228537207418	-0.636228537207418	-0.636228537207418	-0.636228537207418	-0.636228537207418	-0.636228537207418	-0.636228537207418	-0.636228537207418	-0.636228537207418	-0.636228537207418	1.85716000387427	-0.636228537207418	-0.636228537207418	-0.636228537207418	-0.636228537207418	2.69086078237454	-0.636228537207418	-0.636228537207418	-0.636228537207418	-0.636228537207418	-0.636228537207418	-0.636228537207418	-0.636228537207418	-0.636228537207418	-0.636228537207418	-0.636228537207418	-0.636228537207418	-0.636228537207418	-0.636228537207418	-0.636228537207418	-0.636228537207418	-0.636228537207418	-0.636228537207418	-0.636228537207418	-0.636228537207418	-0.636228537207418	-0.636228537207418	-0.636228537207418	-0.636228537207418	-0.636228537207418	-0.636228537207418	-0.636228537207418	-0.636228537207418	-0.636228537207418	-0.636228537207418	-0.636228537207418	-0.636228537207418	-0.636228537207418	-0.636228537207418	-0.636228537207418	-0.636228537207418	1.84725404146738	-0.636228537207418	1.60195087541128	1.44071367352872	1.09234232804255	-0.636228537207418	-0.636228537207418	1.36956013463408	-0.636228537207418	-0.636228537207418	-0.636228537207418	1.89676426291631	1.27213424648806	-0.636228537207418	-0.636228537207418	-0.636228537207418	-0.636228537207418	-0.636228537207418	-0.636228537207418	-0.636228537207418	-0.636228537207418	-0.636228537207418	-0.636228537207418	-0.636228537207418	-0.636228537207418	-0.636228537207418	-0.636228537207418	-0.636228537207418	-0.636228537207418	-0.636228537207418	-0.636228537207418	-0.636228537207418	-0.636228537207418	-0.636228537207418	-0.636228537207418	0.47173543761139	-0.636228537207418	-0.636228537207418	-0.636228537207418	-0.636228537207418	1.83233834465349	2.00222768385155	1.68279254605405	-0.636228537207418	-0.636228537207418	-0.636228537207418	-0.636228537207418	1.45759340126896	-0.636228537207418	1.72604706768443	-0.636228537207418	1.33283822760563	-0.636228537207418	-0.636228537207418	-0.636228537207418	-0.636228537207418	-0.636228537207418	-0.636228537207418	-0.636228537207418	-0.636228537207418	-0.636228537207418	-0.636228537207418	2.47066947391928	-0.636228537207418	-0.636228537207418	1.60342270952251	-0.636228537207418	-0.636228537207418	-0.636228537207418	1.13610040147763	-0.636228537207418	-0.636228537207418	-0.636228537207418	-0.636228537207418	-0.636228537207418	-0.636228537207418	-0.636228537207418	-0.636228537207418	-0.636228537207418	-0.636228537207418	1.28321214898407	-0.636228537207418	-0.636228537207418	-0.636228537207418	-0.636228537207418	1.91965118630889	-0.636228537207418	-0.636228537207418	-0.636228537207418	-0.636228537207418	-0.636228537207418	-0.636228537207418	-0.636228537207418	-0.636228537207418	-0.636228537207418	-0.636228537207418	-0.636228537207418	-0.636228537207418	-0.636228537207418	-0.176589587024204	0.44366655963514	-0.636228537207418	-0.636228537207418	1.07969262215941	0.413452575717212	-0.636228537207418	-0.636228537207418	-0.636228537207418	-0.636228537207418	-0.636228537207418	-0.636228537207418	0.543330623411085	-0.636228537207418	-0.636228537207418	-0.636228537207418	-0.636228537207418	-0.636228537207418	-0.636228537207418	1.30474121435661	-0.636228537207418	-0.636228537207418	-0.636228537207418	-0.636228537207418	-0.636228537207418	-0.636228537207418	-0.636228537207418	1.54832420721285	-0.636228537207418	0.843055160277032	-0.636228537207418	-0.636228537207418	-0.636228537207418	-0.636228537207418	-0.636228537207418	-0.636228537207418	2.06857685617558	-0.636228537207418	1.56834998788298	-0.636228537207418	-0.636228537207418	-0.636228537207418	-0.636228537207418	-0.636228537207418	1.9088923912375	1.94974727477204	-0.636228537207418	1.65019198170586	-0.636228537207418	-0.636228537207418	-0.636228537207418	-0.636228537207418	-0.636228537207418	-0.636228537207418	-0.636228537207418	-0.636228537207418	-0.636228537207418	-0.636228537207418	-0.636228537207418	-0.636228537207418	-0.636228537207418	-0.636228537207418	-0.636228537207418	1.09625986164055	-0.636228537207418	-0.636228537207418	-0.636228537207418	1.96485698904827	2.57313372877721	-0.636228537207418	-0.636228537207418	-0.636228537207418	-0.636228537207418	-0.636228537207418	-0.636228537207418	-0.636228537207418	-0.636228537207418	-0.636228537207418	-0.636228537207418	-0.636228537207418	-0.636228537207418	-0.636228537207418	-0.636228537207418	-0.636228537207418	-0.636228537207418	-0.636228537207418	-0.636228537207418	-0.636228537207418	-0.636228537207418	-0.636228537207418	-0.636228537207418	1.78353094003461	-0.636228537207418	-0.636228537207418	-0.636228537207418	-0.636228537207418	-0.636228537207418	-0.636228537207418	-0.636228537207418	-0.636228537207418	-0.636228537207418	-0.636228537207418	-0.636228537207418	-0.636228537207418	-0.636228537207418	-0.636228537207418	-0.636228537207418	-0.636228537207418	-0.636228537207418	-0.636228537207418	-0.636228537207418	-0.636228537207418	-0.636228537207418	-0.636228537207418	-0.636228537207418	-0.636228537207418	-0.636228537207418	-0.636228537207418	-0.636228537207418	-0.636228537207418	-0.636228537207418	-0.636228537207418	-0.636228537207418	-0.636228537207418	2.98047508574029	-0.636228537207418	-0.636228537207418	-0.636228537207418	-0.636228537207418	-0.636228537207418	-0.636228537207418	1.62652670028152	-0.636228537207418	-0.636228537207418	1.25917877107768	-0.636228537207418	-0.636228537207418	-0.636228537207418	-0.636228537207418	2.35158869711644	-0.636228537207418	-0.636228537207418	-0.636228537207418	-0.636228537207418	-0.636228537207418	-0.636228537207418	-0.636228537207418	-0.636228537207418	-0.636228537207418	-0.636228537207418	-0.636228537207418	-0.636228537207418	-0.636228537207418	-0.636228537207418	-0.636228537207418	-0.636228537207418	1.96328400449328	1.11975450842539	-0.636228537207418	-0.636228537207418	-0.636228537207418	-0.636228537207418	-0.636228537207418	-0.636228537207418	-0.636228537207418	-0.636228537207418	-0.636228537207418	1.89725657146097	-0.636228537207418	-0.636228537207418	-0.636228537207418	-0.636228537207418	-0.636228537207418	1.18721660498888	-0.636228537207418	1.27623954511895	-0.636228537207418	-0.636228537207418	-0.636228537207418	2.04544497191876	-0.636228537207418	-0.636228537207418	-0.636228537207418	-0.636228537207418	2.64940885333848	-0.636228537207418	-0.636228537207418	-0.636228537207418	-0.636228537207418	-0.636228537207418	-0.636228537207418	-0.636228537207418	-0.636228537207418	-0.636228537207418	-0.636228537207418	-0.636228537207418	-0.636228537207418	-0.636228537207418	-0.636228537207418	-0.636228537207418	1.95493348753654	-0.636228537207418	2.14844323959989	-0.636228537207418	-0.636228537207418	-0.636228537207418	-0.636228537207418	-0.636228537207418	-0.636228537207418	-0.636228537207418	-0.636228537207418	-0.636228537207418	-0.636228537207418	3.31826798478773	-0.636228537207418	-0.636228537207418	-0.636228537207418	-0.636228537207418	-0.636228537207418	-0.636228537207418	-0.636228537207418	-0.636228537207418	-0.636228537207418	-0.636228537207418	-0.636228537207418	-0.636228537207418	-0.636228537207418	-0.636228537207418	-0.636228537207418	-0.636228537207418	-0.636228537207418	1.00489463023833	-0.636228537207418	-0.636228537207418	-0.636228537207418	-0.636228537207418	-0.636228537207418	1.10854991411057	-0.636228537207418	-0.636228537207418	2.16909807815552	2.25162019711288	-0.636228537207418	-0.636228537207418	-0.636228537207418	-0.636228537207418	-0.636228537207418	-0.636228537207418	2.29593077950982	-0.636228537207418	-0.636228537207418	-0.636228537207418	-0.636228537207418	-0.636228537207418	-0.636228537207418	-0.636228537207418	-0.636228537207418	-0.636228537207418	-0.636228537207418	-0.636228537207418	-0.636228537207418	-0.636228537207418	-0.636228537207418	-0.636228537207418	-0.636228537207418	-0.636228537207418	-0.636228537207418	-0.636228537207418	-0.636228537207418	-0.636228537207418	0.68898473450771	-0.636228537207418	-0.636228537207418	-0.636228537207418	-0.636228537207418	-0.636228537207418	-0.636228537207418	-0.636228537207418	-0.636228537207418	-0.636228537207418	-0.636228537207418	-0.636228537207418	2.50470980469628	-0.636228537207418	-0.636228537207418	-0.636228537207418	-0.636228537207418	-0.636228537207418	-0.636228537207418	-0.636228537207418	-0.636228537207418	-0.636228537207418	2.79720279414972	4.00107411091568	2.13365666146897	2.01919905511292	-0.636228537207418	-0.636228537207418	-0.636228537207418	-0.636228537207418	-0.636228537207418	-0.636228537207418	-0.636228537207418	-0.636228537207418	-0.636228537207418	-0.636228537207418	1.38311490817181	-0.636228537207418	-0.636228537207418	-0.636228537207418	-0.636228537207418	-0.636228537207418	-0.636228537207418	-0.636228537207418	-0.636228537207418	-0.636228537207418	-0.636228537207418	-0.636228537207418	2.16217091823075	-0.636228537207418	-0.636228537207418	-0.636228537207418	-0.636228537207418	-0.636228537207418	-0.636228537207418	-0.636228537207418	-0.636228537207418	-0.636228537207418	-0.636228537207418	-0.636228537207418	-0.636228537207418	-0.636228537207418	-0.636228537207418	-0.636228537207418	0.952074390625978	-0.636228537207418	-0.636228537207418	-0.636228537207418	-0.636228537207418	-0.636228537207418	-0.636228537207418	-0.636228537207418	-0.636228537207418	-0.636228537207418	-0.636228537207418	-0.636228537207418	-0.636228537207418	-0.636228537207418	-0.636228537207418	-0.636228537207418	-0.636228537207418	0.471655589280592	-0.636228537207418	-0.636228537207418	0.385140935128648	-0.636228537207418	-0.636228537207418	-0.636228537207418	-0.636228537207418	-0.636228537207418	-0.636228537207418	-0.636228537207418	-0.636228537207418	-0.636228537207418	0.565598808309979	-0.636228537207418	-0.636228537207418	0.30117532419835	1.38777664586952	0.462003025982799	-0.636228537207418	-0.636228537207418	-0.636228537207418	-0.636228537207418	-0.636228537207418	-0.636228537207418	-0.636228537207418	0.478404834241472	-0.636228537207418	0.532784465278358	-0.636228537207418	-0.636228537207418	0.886051899590531	1.11826560491837	-0.636228537207418	1.43500169545189	-0.636228537207418	-0.636228537207418	-0.636228537207418	-0.636228537207418	-0.636228537207418	-0.636228537207418	-0.636228537207418	-0.636228537207418	0.882159490696509	-0.636228537207418	-0.636228537207418	-0.636228537207418	-0.636228537207418	-0.636228537207418	1.75954122217308	2.34936977853642	-0.636228537207418	-0.636228537207418	2.43200872156374	1.79417850755264	-0.636228537207418	-0.636228537207418	-0.636228537207418	-0.636228537207418	-0.636228537207418	-0.636228537207418	-0.636228537207418	-0.636228537207418	3.11522630003591	-0.636228537207418	-0.636228537207418	-0.636228537207418	-0.636228537207418	2.50555220477872	-0.636228537207418	2.24619941795912	-0.636228537207418	-0.636228537207418	-0.636228537207418	-0.636228537207418	-0.636228537207418	-0.636228537207418	-0.636228537207418	-0.636228537207418	-0.636228537207418	-0.636228537207418	-0.636228537207418	-0.636228537207418	-0.636228537207418	-0.636228537207418	-0.636228537207418	-0.636228537207418	-0.636228537207418	-0.636228537207418	-0.636228537207418	-0.636228537207418	-0.636228537207418	-0.636228537207418	-0.636228537207418	1.73526341623497	-0.636228537207418	-0.636228537207418	-0.636228537207418	-0.636228537207418	-0.636228537207418	-0.636228537207418	-0.636228537207418	-0.636228537207418	-0.636228537207418	-0.636228537207418	-0.636228537207418	-0.636228537207418	-0.636228537207418	-0.636228537207418	-0.636228537207418	-0.636228537207418	-0.636228537207418	-0.636228537207418	-0.636228537207418	-0.636228537207418	-0.636228537207418	-0.636228537207418	-0.636228537207418	-0.636228537207418	-0.636228537207418	-0.636228537207418	-0.636228537207418	-0.636228537207418	-0.636228537207418	-0.636228537207418	-0.636228537207418	-0.636228537207418	-0.636228537207418	-0.636228537207418	-0.636228537207418	-0.636228537207418	-0.636228537207418	-0.636228537207418	-0.636228537207418	-0.636228537207418	1.62728121340851	-0.636228537207418	-0.636228537207418	-0.636228537207418	-0.636228537207418	-0.636228537207418	-0.636228537207418	-0.636228537207418	-0.636228537207418	-0.636228537207418	-0.636228537207418	-0.636228537207418	-0.636228537207418	-0.636228537207418	-0.636228537207418	-0.636228537207418	-0.636228537207418	-0.636228537207418	-0.636228537207418	-0.636228537207418	-0.636228537207418	-0.636228537207418	-0.636228537207418	-0.636228537207418	-0.636228537207418	-0.636228537207418	-0.636228537207418	-0.636228537207418	-0.636228537207418	-0.636228537207418	-0.636228537207418	-0.636228537207418	-0.636228537207418	-0.636228537207418	-0.636228537207418	3.07359060220143	-0.636228537207418	-0.636228537207418	-0.636228537207418	-0.636228537207418	-0.636228537207418	-0.636228537207418	-0.636228537207418	-0.636228537207418	-0.636228537207418	-0.636228537207418	-0.636228537207418	-0.636228537207418	-0.636228537207418	-0.636228537207418	1.94561633243029	2.39802513279885	-0.636228537207418	-0.636228537207418	-0.636228537207418	-0.636228537207418	-0.636228537207418	-0.636228537207418	-0.636228537207418	-0.636228537207418	-0.636228537207418	-0.636228537207418	-0.636228537207418	-0.636228537207418	2.68206948572735	-0.636228537207418	-0.636228537207418	-0.636228537207418	-0.636228537207418	-0.636228537207418	-0.636228537207418	-0.636228537207418	-0.636228537207418	-0.636228537207418	-0.636228537207418	-0.636228537207418	-0.636228537207418	-0.636228537207418	-0.636228537207418	-0.636228537207418	-0.636228537207418	1.90764843202383	-0.636228537207418	-0.636228537207418	-0.636228537207418	-0.636228537207418	-0.636228537207418	-0.636228537207418	-0.636228537207418	-0.636228537207418	-0.636228537207418	-0.636228537207418	-0.636228537207418	-0.636228537207418	-0.636228537207418	2.47641338188529	-0.636228537207418	-0.636228537207418	-0.636228537207418	-0.636228537207418	-0.636228537207418	-0.636228537207418	-0.636228537207418	-0.636228537207418	-0.636228537207418	-0.636228537207418	-0.636228537207418	-0.636228537207418	-0.636228537207418	-0.636228537207418	-0.636228537207418	-0.636228537207418	-0.636228537207418	-0.636228537207418	-0.636228537207418	-0.636228537207418	-0.636228537207418	-0.636228537207418	-0.636228537207418	-0.636228537207418	3.14141013912402	-0.636228537207418	-0.636228537207418	-0.636228537207418	-0.636228537207418	-0.636228537207418	-0.636228537207418	-0.636228537207418	-0.636228537207418	-0.636228537207418	-0.636228537207418	-0.636228537207418	-0.636228537207418	-0.636228537207418	-0.636228537207418	-0.636228537207418	-0.636228537207418	-0.636228537207418	-0.636228537207418	-0.636228537207418	-0.636228537207418	-0.636228537207418	-0.636228537207418	2.8111501166448	-0.636228537207418	-0.636228537207418	-0.636228537207418	-0.636228537207418	-0.636228537207418	-0.636228537207418	-0.636228537207418	-0.636228537207418	-0.636228537207418	-0.636228537207418	-0.636228537207418	-0.636228537207418	-0.636228537207418	-0.636228537207418	-0.636228537207418	-0.636228537207418	-0.636228537207418	-0.636228537207418	2.15092673923426	-0.636228537207418	-0.636228537207418	-0.636228537207418	-0.636228537207418	-0.636228537207418	2.42884286099392	-0.636228537207418	3.31747392377149	-0.636228537207418	-0.636228537207418	-0.636228537207418	-0.636228537207418	-0.636228537207418	-0.636228537207418	-0.636228537207418	-0.636228537207418	-0.636228537207418	-0.636228537207418	-0.636228537207418	-0.636228537207418	-0.636228537207418	-0.636228537207418	-0.636228537207418	-0.636228537207418	-0.636228537207418	-0.636228537207418	-0.636228537207418	-0.636228537207418	2.15903624103321	2.00331464077852	-0.636228537207418	-0.636228537207418	-0.636228537207418	-0.636228537207418	-0.636228537207418	-0.636228537207418	-0.636228537207418	-0.636228537207418	-0.636228537207418	-0.636228537207418	-0.636228537207418	-0.636228537207418	-0.636228537207418	-0.636228537207418	-0.636228537207418	-0.636228537207418	-0.636228537207418	-0.636228537207418	-0.636228537207418	-0.636228537207418	-0.636228537207418	-0.636228537207418	-0.636228537207418	-0.636228537207418	-0.636228537207418	-0.636228537207418	-0.636228537207418	-0.636228537207418	-0.636228537207418	-0.636228537207418	-0.636228537207418	-0.636228537207418	-0.636228537207418	-0.636228537207418	-0.636228537207418	-0.636228537207418	-0.636228537207418	-0.636228537207418	-0.636228537207418	-0.636228537207418	-0.636228537207418	-0.636228537207418	-0.636228537207418	-0.636228537207418	-0.636228537207418	-0.636228537207418	-0.636228537207418	-0.636228537207418	-0.636228537207418	-0.636228537207418	-0.636228537207418	-0.636228537207418	-0.636228537207418	-0.636228537207418	-0.636228537207418	-0.636228537207418	-0.636228537207418	2.50386799268365	-0.636228537207418	-0.636228537207418	-0.636228537207418	-0.636228537207418	-0.636228537207418	-0.636228537207418	-0.636228537207418	-0.636228537207418	-0.636228537207418	-0.636228537207418	-0.636228537207418	-0.636228537207418	-0.636228537207418	-0.636228537207418	2.28889415154039	-0.636228537207418	-0.636228537207418	-0.636228537207418	-0.636228537207418	-0.636228537207418	3.3561247422801	-0.636228537207418	-0.636228537207418	-0.636228537207418	-0.636228537207418	-0.636228537207418	-0.636228537207418	2.6111387289079	1.38282435465898	-0.636228537207418	-0.636228537207418	-0.636228537207418	-0.636228537207418	-0.636228537207418	-0.636228537207418	-0.636228537207418	-0.636228537207418	-0.636228537207418	-0.636228537207418	-0.636228537207418	-0.636228537207418	-0.636228537207418	2.84836954270679	2.62779404956943	-0.636228537207418	-0.636228537207418	-0.636228537207418	-0.636228537207418	-0.636228537207418	-0.636228537207418	1.51317703995388	-0.636228537207418	-0.636228537207418	2.60655202472122	1.71732780074072	-0.636228537207418	2.00549182877867	-0.636228537207418	-0.636228537207418	-0.636228537207418	-0.636228537207418	-0.636228537207418	-0.636228537207418	1.1567873494687	-0.636228537207418	0.704990333798982	-0.636228537207418	-0.636228537207418	-0.636228537207418	-0.636228537207418	-0.636228537207418	-0.636228537207418	-0.636228537207418	-0.636228537207418	-0.636228537207418	-0.636228537207418	-0.636228537207418	-0.636228537207418	-0.636228537207418	-0.636228537207418	-0.636228537207418	-0.636228537207418	-0.636228537207418	-0.636228537207418	-0.636228537207418	-0.636228537207418	-0.636228537207418	-0.636228537207418	-0.636228537207418	-0.636228537207418	1.23629652455757	-0.636228537207418	-0.636228537207418	-0.636228537207418	-0.636228537207418	-0.636228537207418	-0.636228537207418	-0.636228537207418	-0.636228537207418	-0.636228537207418	-0.636228537207418	-0.636228537207418	-0.636228537207418	-0.636228537207418	-0.636228537207418	-0.636228537207418	-0.636228537207418	-0.636228537207418	-0.636228537207418	-0.636228537207418	-0.636228537207418	-0.636228537207418	-0.636228537207418	-0.636228537207418	-0.636228537207418	-0.636228537207418	-0.636228537207418	-0.636228537207418	-0.636228537207418	-0.636228537207418	-0.636228537207418	-0.636228537207418	-0.636228537207418	-0.636228537207418	-0.636228537207418	-0.636228537207418	-0.636228537207418	-0.636228537207418	-0.636228537207418	-0.636228537207418	-0.636228537207418	-0.636228537207418	-0.636228537207418	-0.636228537207418	-0.636228537207418	-0.636228537207418	-0.636228537207418	-0.636228537207418	-0.636228537207418	-0.636228537207418	-0.636228537207418	-0.636228537207418	-0.636228537207418	-0.636228537207418	-0.636228537207418	-0.636228537207418	-0.636228537207418	-0.636228537207418	2.18436115539263	-0.636228537207418	-0.636228537207418	1.72438040527363	-0.636228537207418	-0.636228537207418	-0.636228537207418	-0.636228537207418	-0.636228537207418	-0.636228537207418	-0.636228537207418	-0.636228537207418	-0.636228537207418	-0.636228537207418	-0.636228537207418	-0.636228537207418	1.43162226788047	-0.636228537207418	-0.636228537207418	-0.636228537207418	-0.636228537207418	-0.636228537207418	-0.636228537207418	-0.636228537207418	2.18436115539263	-0.636228537207418	-0.636228537207418	-0.636228537207418	-0.636228537207418	-0.636228537207418	-0.636228537207418	-0.636228537207418	-0.636228537207418	-0.636228537207418	-0.636228537207418	-0.636228537207418	-0.636228537207418	-0.636228537207418	-0.636228537207418	-0.636228537207418	0.709896118851684	-0.636228537207418	-0.636228537207418	-0.636228537207418	-0.636228537207418	-0.636228537207418	-0.636228537207418	-0.636228537207418	-0.636228537207418	-0.636228537207418	-0.636228537207418	-0.636228537207418	-0.636228537207418	-0.636228537207418	-0.636228537207418	-0.636228537207418	-0.636228537207418	-0.636228537207418	-0.636228537207418	-0.636228537207418	-0.636228537207418	-0.636228537207418	-0.636228537207418	-0.636228537207418	1.50185763341739	1.90632315253079	1.06604946732103	1.95649426252149	-0.636228537207418	-0.636228537207418	-0.636228537207418	3.46049651399341	-0.636228537207418	-0.636228537207418	-0.636228537207418	-0.636228537207418	-0.636228537207418	-0.636228537207418	-0.636228537207418	-0.636228537207418	-0.636228537207418	-0.636228537207418	-0.636228537207418	-0.636228537207418	-0.636228537207418	-0.636228537207418	-0.636228537207418	-0.636228537207418	-0.636228537207418	-0.636228537207418	-0.636228537207418	-0.636228537207418	-0.636228537207418	-0.636228537207418	-0.636228537207418	-0.636228537207418	-0.636228537207418	-0.636228537207418	-0.636228537207418	-0.636228537207418	-0.636228537207418	-0.636228537207418	-0.636228537207418	-0.636228537207418	-0.636228537207418	-0.636228537207418	-0.636228537207418	-0.636228537207418	-0.636228537207418	-0.636228537207418	-0.636228537207418	-0.636228537207418	-0.636228537207418	-0.636228537207418	-0.636228537207418	-0.636228537207418	-0.636228537207418	-0.636228537207418	-0.636228537207418	-0.636228537207418	-0.636228537207418	-0.636228537207418	-0.636228537207418	-0.636228537207418	-0.636228537207418	-0.636228537207418	-0.636228537207418	-0.636228537207418	1.90169771383276	-0.636228537207418	-0.636228537207418	2.2987574446214	-0.636228537207418	2.76247442507842	-0.636228537207418	-0.636228537207418	-0.636228537207418	2.07349407298008	1.77037563456127	-0.636228537207418	2.15841035218241	-0.636228537207418	-0.636228537207418	-0.636228537207418	-0.636228537207418	-0.636228537207418	-0.636228537207418	-0.636228537207418	-0.636228537207418	-0.636228537207418	-0.636228537207418	1.77124739360354	-0.636228537207418	-0.636228537207418	-0.636228537207418	-0.636228537207418	-0.636228537207418	-0.636228537207418	-0.636228537207418	-0.636228537207418	-0.636228537207418	-0.636228537207418	-0.636228537207418	-0.636228537207418	1.77912696513632	-0.636228537207418	-0.636228537207418	-0.636228537207418	-0.636228537207418	-0.636228537207418	-0.636228537207418	-0.636228537207418	-0.636228537207418	-0.636228537207418	-0.636228537207418	-0.636228537207418	-0.636228537207418	-0.636228537207418	-0.636228537207418	-0.636228537207418	-0.636228537207418	-0.636228537207418	-0.636228537207418	-0.636228537207418	-0.636228537207418	-0.636228537207418	-0.636228537207418	-0.636228537207418	-0.636228537207418	-0.636228537207418	-0.636228537207418	-0.636228537207418	-0.636228537207418	-0.636228537207418	-0.636228537207418	-0.636228537207418	-0.636228537207418	-0.636228537207418	-0.636228537207418	-0.636228537207418	-0.636228537207418	-0.636228537207418	-0.636228537207418	-0.636228537207418	-0.636228537207418	-0.636228537207418	-0.636228537207418	-0.636228537207418	-0.636228537207418	-0.636228537207418	-0.636228537207418	-0.636228537207418	-0.636228537207418	-0.636228537207418	-0.636228537207418	-0.636228537207418	-0.636228537207418	-0.636228537207418	-0.636228537207418	-0.636228537207418	-0.636228537207418	-0.636228537207418	-0.636228537207418	-0.636228537207418	-0.636228537207418	-0.636228537207418	-0.636228537207418	-0.636228537207418	-0.636228537207418	-0.636228537207418	-0.636228537207418	-0.636228537207418	-0.636228537207418	-0.636228537207418	-0.636228537207418	-0.636228537207418	-0.636228537207418	-0.636228537207418	-0.636228537207418	-0.636228537207418	-0.636228537207418	-0.636228537207418	-0.636228537207418	-0.636228537207418	-0.636228537207418	-0.636228537207418	-0.636228537207418	-0.636228537207418	-0.636228537207418	-0.636228537207418	-0.636228537207418	-0.636228537207418	-0.636228537207418	2.0700208206423	-0.636228537207418	-0.636228537207418	-0.636228537207418	-0.636228537207418	-0.636228537207418	-0.636228537207418	-0.636228537207418	-0.636228537207418	-0.636228537207418	-0.636228537207418	-0.636228537207418	-0.636228537207418	-0.636228537207418	-0.636228537207418	-0.636228537207418	-0.636228537207418	-0.636228537207418	-0.636228537207418	-0.636228537207418	-0.636228537207418	-0.636228537207418	-0.636228537207418	-0.636228537207418	-0.636228537207418	-0.636228537207418	-0.636228537207418	-0.636228537207418	-0.636228537207418	-0.636228537207418	-0.636228537207418	-0.636228537207418	-0.636228537207418	-0.636228537207418	-0.636228537207418	-0.636228537207418	-0.636228537207418	-0.636228537207418	-0.636228537207418	-0.636228537207418	-0.636228537207418	-0.636228537207418	-0.636228537207418	-0.636228537207418	1.61976226902182	-0.636228537207418	-0.636228537207418	-0.636228537207418	-0.636228537207418	-0.636228537207418	-0.636228537207418	-0.636228537207418	2.61851326317222	-0.636228537207418	-0.636228537207418	-0.636228537207418	-0.636228537207418	-0.636228537207418	-0.636228537207418	-0.636228537207418	-0.636228537207418	-0.636228537207418	-0.636228537207418	-0.636228537207418	-0.636228537207418	-0.636228537207418	-0.636228537207418	-0.636228537207418	2.53627655034312	-0.636228537207418	-0.636228537207418	-0.636228537207418	-0.636228537207418	-0.636228537207418	-0.636228537207418	-0.636228537207418	-0.636228537207418	-0.636228537207418	-0.636228537207418	-0.636228537207418	-0.636228537207418	-0.636228537207418	-0.636228537207418	-0.636228537207418	-0.636228537207418	-0.636228537207418	-0.636228537207418	-0.636228537207418	-0.636228537207418	2.26253913107789	1.38195326038317	-0.636228537207418	-0.636228537207418	-0.636228537207418	-0.636228537207418	-0.636228537207418	-0.636228537207418	-0.636228537207418	-0.636228537207418	-0.636228537207418	-0.636228537207418	-0.636228537207418	-0.636228537207418	-0.636228537207418	2.80040779457337	-0.636228537207418	-0.636228537207418	2.0700208206423	-0.636228537207418	-0.636228537207418	-0.636228537207418	-0.636228537207418	-0.636228537207418	-0.636228537207418	-0.636228537207418	1.75824882358873	-0.636228537207418	-0.636228537207418	-0.636228537207418	-0.636228537207418	-0.636228537207418	-0.636228537207418	-0.636228537207418	-0.636228537207418	-0.636228537207418	-0.636228537207418	-0.636228537207418	-0.636228537207418	-0.636228537207418	-0.636228537207418	-0.636228537207418	-0.636228537207418	-0.636228537207418	-0.636228537207418	-0.636228537207418	-0.636228537207418	-0.636228537207418	-0.636228537207418	-0.636228537207418	-0.636228537207418	-0.636228537207418	-0.636228537207418	-0.636228537207418	-0.636228537207418	-0.636228537207418	-0.636228537207418	-0.636228537207418	-0.636228537207418	-0.636228537207418	-0.636228537207418	-0.636228537207418	-0.636228537207418	-0.636228537207418	-0.636228537207418	-0.636228537207418	-0.636228537207418	-0.636228537207418	1.49789505049841	-0.636228537207418	-0.636228537207418	-0.636228537207418	-0.636228537207418	-0.636228537207418	-0.636228537207418	-0.636228537207418	-0.636228537207418	-0.636228537207418	-0.636228537207418	-0.636228537207418	-0.636228537207418	-0.636228537207418	-0.636228537207418	3.14559221902318	-0.636228537207418	-0.636228537207418	-0.636228537207418	-0.636228537207418	-0.636228537207418	-0.636228537207418	-0.636228537207418	1.15790264565813	1.18306284982088	-0.636228537207418	-0.636228537207418	-0.636228537207418	-0.636228537207418	-0.636228537207418	-0.636228537207418	-0.636228537207418	-0.636228537207418	-0.636228537207418	-0.636228537207418	-0.636228537207418	-0.636228537207418	-0.636228537207418	-0.636228537207418	-0.636228537207418	-0.636228537207418	-0.636228537207418	1.92015426216093	-0.636228537207418	-0.636228537207418	-0.636228537207418	-0.636228537207418	-0.636228537207418	-0.636228537207418	-0.636228537207418	-0.636228537207418	-0.636228537207418	-0.636228537207418	1.53383395086266	-0.636228537207418	-0.636228537207418	-0.636228537207418	-0.636228537207418	-0.636228537207418	-0.636228537207418	-0.636228537207418	-0.636228537207418	-0.636228537207418	-0.636228537207418	-0.636228537207418	-0.636228537207418	-0.636228537207418	-0.636228537207418	-0.636228537207418	-0.636228537207418	-0.636228537207418	-0.636228537207418	-0.636228537207418	-0.636228537207418	-0.636228537207418	-0.636228537207418	-0.636228537207418	-0.636228537207418	-0.636228537207418	-0.636228537207418	-0.636228537207418	-0.636228537207418	-0.636228537207418	-0.636228537207418	-0.636228537207418	-0.636228537207418	-0.636228537207418	1.9166377301018	1.76994003477383	1.85384754430799	-0.636228537207418	2.75832922567801	-0.636228537207418	2.49131088629203	-0.636228537207418	-0.636228537207418	-0.636228537207418	-0.636228537207418	-0.636228537207418	-0.636228537207418	-0.636228537207418	-0.636228537207418	-0.636228537207418	-0.636228537207418	-0.636228537207418	-0.636228537207418	-0.636228537207418	-0.636228537207418	-0.636228537207418	-0.636228537207418	-0.636228537207418	-0.636228537207418	-0.636228537207418	-0.636228537207418	-0.636228537207418	-0.636228537207418	-0.636228537207418	-0.636228537207418	-0.636228537207418	-0.636228537207418	-0.636228537207418	-0.636228537207418	-0.636228537207418	-0.636228537207418	-0.636228537207418	-0.636228537207418	-0.636228537207418	-0.636228537207418	-0.636228537207418	-0.636228537207418	-0.636228537207418	-0.636228537207418	-0.636228537207418	-0.636228537207418	-0.636228537207418	-0.636228537207418	-0.636228537207418	-0.636228537207418	-0.636228537207418	-0.636228537207418	-0.636228537207418	-0.636228537207418	-0.636228537207418	-0.636228537207418	-0.636228537207418	-0.636228537207418	-0.636228537207418	-0.636228537207418	-0.636228537207418	-0.636228537207418	-0.636228537207418	-0.636228537207418	-0.636228537207418	-0.636228537207418	-0.636228537207418	-0.636228537207418	-0.636228537207418	-0.636228537207418	-0.636228537207418	-0.636228537207418	-0.636228537207418	-0.636228537207418	-0.636228537207418	-0.636228537207418	-0.636228537207418	-0.636228537207418	-0.636228537207418	-0.636228537207418	-0.636228537207418	-0.636228537207418	-0.636228537207418	-0.636228537207418	-0.636228537207418	-0.636228537207418	-0.636228537207418	-0.636228537207418	-0.636228537207418	-0.636228537207418	-0.636228537207418	-0.636228537207418	-0.636228537207418	-0.636228537207418	-0.636228537207418	-0.636228537207418	-0.636228537207418	-0.636228537207418	-0.636228537207418	-0.636228537207418	-0.636228537207418	-0.636228537207418	-0.636228537207418	-0.636228537207418	-0.636228537207418	-0.636228537207418	-0.636228537207418	-0.636228537207418	-0.636228537207418	-0.636228537207418	-0.636228537207418	-0.636228537207418	-0.636228537207418	-0.636228537207418	1.9461318279996	2.72263093698268	-0.636228537207418	-0.636228537207418	-0.636228537207418	-0.636228537207418	-0.636228537207418	-0.636228537207418	-0.636228537207418	-0.636228537207418	-0.636228537207418	4.06740364269496	-0.636228537207418	2.4657679392026	-0.636228537207418	-0.636228537207418	-0.636228537207418	1.97011697010805	-0.636228537207418	-0.636228537207418	1.17709977003734	-0.636228537207418	-0.636228537207418	-0.636228537207418	-0.636228537207418	-0.636228537207418	-0.636228537207418	-0.636228537207418	-0.636228537207418	2.60472213103708	-0.636228537207418	-0.636228537207418	-0.636228537207418	-0.636228537207418	-0.636228537207418	-0.636228537207418	-0.636228537207418	-0.636228537207418	-0.636228537207418	-0.636228537207418	-0.636228537207418	-0.636228537207418	-0.636228537207418	-0.636228537207418	-0.636228537207418	-0.636228537207418	-0.636228537207418	-0.636228537207418	-0.636228537207418	-0.636228537207418	-0.636228537207418	-0.636228537207418	-0.636228537207418	-0.636228537207418	-0.636228537207418	-0.636228537207418	-0.636228537207418	-0.636228537207418	-0.636228537207418	-0.636228537207418	-0.636228537207418	-0.636228537207418	-0.636228537207418	-0.636228537207418	-0.636228537207418	-0.636228537207418	-0.636228537207418	-0.636228537207418	-0.636228537207418	-0.636228537207418	-0.636228537207418	-0.636228537207418	-0.636228537207418	-0.636228537207418	-0.636228537207418	-0.636228537207418	-0.636228537207418	-0.636228537207418	-0.636228537207418	-0.636228537207418	-0.636228537207418	-0.636228537207418	-0.636228537207418	-0.636228537207418	-0.636228537207418	-0.636228537207418	-0.636228537207418	-0.636228537207418	-0.636228537207418	-0.636228537207418	-0.636228537207418	2.29663679965068	-0.636228537207418	-0.636228537207418	-0.636228537207418	-0.636228537207418	1.57226348106939	-0.636228537207418	-0.636228537207418	-0.636228537207418	-0.636228537207418	-0.636228537207418	-0.636228537207418	-0.636228537207418	-0.636228537207418	-0.636228537207418	-0.636228537207418	-0.636228537207418	-0.636228537207418	-0.636228537207418	2.18052601075096	1.74329140610061	-0.636228537207418	-0.636228537207418	-0.636228537207418	-0.636228537207418	-0.636228537207418	-0.636228537207418	-0.636228537207418	-0.636228537207418	-0.636228537207418	-0.636228537207418	-0.636228537207418	-0.636228537207418	-0.636228537207418	-0.636228537207418	-0.636228537207418	-0.636228537207418	-0.636228537207418	-0.636228537207418	-0.636228537207418	-0.636228537207418	-0.636228537207418	-0.636228537207418	-0.636228537207418	-0.636228537207418	-0.636228537207418	3.3342479815126	-0.636228537207418	-0.636228537207418	-0.636228537207418	-0.636228537207418	-0.636228537207418	-0.636228537207418	-0.636228537207418	-0.636228537207418	-0.636228537207418	-0.636228537207418	-0.636228537207418	-0.636228537207418	-0.636228537207418	-0.636228537207418	-0.636228537207418	1.50351368575645	1.4995440825659	-0.636228537207418	-0.636228537207418	-0.636228537207418	-0.636228537207418	-0.636228537207418	-0.636228537207418	-0.636228537207418	-0.636228537207418	-0.636228537207418	-0.636228537207418	2.39226319361777	-0.636228537207418	-0.636228537207418	-0.636228537207418	-0.636228537207418	-0.636228537207418	-0.636228537207418	-0.636228537207418	0.148571992643114	-0.636228537207418	0.622402865107043	-0.636228537207418	-0.636228537207418	1.05961218562621	-0.636228537207418	0.266068394288983	1.3949622759031	0.56968182486998	-0.636228537207418	-0.636228537207418	0.576391099488876	1.16834868911158	-0.636228537207418	1.08182064330975	-0.636228537207418	-0.00781397996629636	0.542421478141126	1.23719674130555	0.758990009230142	0.183776132373375	-0.636228537207418	-0.636228537207418	1.04582922418191	0.542058229893365	0.293025211037524	0.487729989419088	1.07908567503005	0.0962190419125597	0.142454125264923	0.149673395241734	-0.636228537207418	-0.636228537207418	0.227447009361486	-0.636228537207418	-0.636228537207418	-0.636228537207418	1.09698363613577	-0.636228537207418	-0.636228537207418	-0.636228537207418	-0.636228537207418	-0.636228537207418	-0.636228537207418	1.26677578530365	-0.636228537207418	0.89469115985271	-0.636228537207418	-0.636228537207418	-0.636228537207418	0.250010831025392	0.986570446412586	-0.636228537207418	-0.636228537207418	-0.636228537207418	1.12745580225993	-0.636228537207418	0.684815279373493	1.15500605172854	0.532427392537415	0.570158480032584	-0.636228537207418	-0.636228537207418	-0.636228537207418	-0.636228537207418	0.733011091455995	-0.636228537207418	-0.636228537207418	-0.636228537207418	-0.636228537207418	1.18202767767661	1.02499325677868	1.16215476402675	-0.636228537207418	-0.636228537207418	-0.636228537207418	0.998858289980854	0.574274060169663	-0.636228537207418	-0.636228537207418	-0.636228537207418	0.663149096463802	-0.636228537207418	-0.636228537207418	-0.636228537207418	0.769506208759014	0.417465872378284	-0.636228537207418	-0.636228537207418	-0.636228537207418	0.664264845511134	-0.636228537207418	1.0154359204409	-0.636228537207418	-0.636228537207418	-0.636228537207418	0.773468550918467	2.13060055391195	0.854155197403016	0.533588712556677	1.12638174052622	1.90219232921117	-0.636228537207418	0.046733339364173	0.445562737683078	-0.636228537207418	-0.636228537207418	-0.636228537207418	-0.636228537207418	0.554819903149288	-0.636228537207418	-0.636228537207418	-0.636228537207418	-0.636228537207418	-0.636228537207418	-0.636228537207418	-0.636228537207418	-0.636228537207418	-0.636228537207418	-0.636228537207418	-0.636228537207418	-0.636228537207418	-0.636228537207418	-0.636228537207418	-0.636228537207418	0.937003939928186	-0.636228537207418	-0.636228537207418	-0.636228537207418	-0.636228537207418	-0.636228537207418	-0.636228537207418	-0.636228537207418	-0.636228537207418	-0.636228537207418	-0.636228537207418	-0.636228537207418	-0.636228537207418	-0.636228537207418	-0.636228537207418	-0.636228537207418	-0.636228537207418	-0.636228537207418	-0.636228537207418	-0.636228537207418	-0.636228537207418	-0.636228537207418	-0.636228537207418	-0.636228537207418	0.531803062946702	-0.636228537207418	-0.636228537207418	-0.636228537207418	-0.636228537207418	-0.636228537207418	-0.636228537207418	0.508583474377627	0.227925007602425	-0.636228537207418	1.66635761377774	-0.636228537207418	-0.636228537207418	-0.636228537207418	-0.636228537207418	-0.636228537207418	1.083852707664	-0.636228537207418	-0.636228537207418	-0.636228537207418	-0.636228537207418	-0.636228537207418	-0.636228537207418	-0.636228537207418	-0.636228537207418	-0.636228537207418	-0.636228537207418	-0.636228537207418	1.04563547815361	-0.636228537207418	-0.636228537207418	-0.636228537207418	-0.636228537207418	-0.636228537207418	-0.636228537207418	-0.636228537207418	-0.636228537207418	-0.636228537207418	-0.636228537207418	-0.636228537207418	-0.636228537207418	-0.636228537207418	1.08212511794529	-0.636228537207418	-0.636228537207418	-0.636228537207418	-0.636228537207418	-0.636228537207418	-0.636228537207418	-0.636228537207418	-0.636228537207418	-0.636228537207418	-0.636228537207418	-0.636228537207418	-0.636228537207418	-0.636228537207418	-0.636228537207418	-0.636228537207418	-0.636228537207418	2.54843858002853	-0.636228537207418	0.553151042875407	2.07030984073239	1.76863435271753	2.59334674730714	-0.636228537207418	-0.636228537207418	-0.636228537207418	-0.636228537207418	-0.636228537207418	-0.636228537207418	-0.636228537207418	-0.636228537207418	2.04940839774756	-0.636228537207418	-0.636228537207418	3.07888949221431	2.99222294780982	1.74583988197197	-0.636228537207418	-0.636228537207418	-0.636228537207418	-0.636228537207418	-0.636228537207418	-0.636228537207418	-0.636228537207418	-0.636228537207418	-0.636228537207418	-0.636228537207418	-0.636228537207418	-0.636228537207418	-0.636228537207418	1.73274148513459	0.855648701761948	0.574658400403595	-0.636228537207418	-0.636228537207418	-0.636228537207418	-0.636228537207418	-0.636228537207418	-0.636228537207418	-0.636228537207418	-0.636228537207418	-0.636228537207418	-0.636228537207418	-0.636228537207418	-0.636228537207418	-0.636228537207418	-0.636228537207418	-0.636228537207418	-0.636228537207418	-0.636228537207418	-0.636228537207418	-0.636228537207418	-0.636228537207418	-0.636228537207418	0.738513690555967	-0.636228537207418	1.32518418580668	-0.636228537207418	-0.636228537207418	-0.636228537207418	-0.636228537207418	-0.636228537207418	-0.636228537207418	-0.636228537207418	-0.636228537207418	-0.636228537207418	-0.636228537207418	-0.636228537207418	-0.636228537207418	-0.636228537207418	-0.636228537207418	-0.636228537207418	-0.636228537207418	-0.636228537207418	2.09161534457419	-0.636228537207418	1.52735109901648	-0.636228537207418	-0.636228537207418	-0.636228537207418	-0.636228537207418	-0.636228537207418	-0.636228537207418	-0.636228537207418	-0.636228537207418	-0.636228537207418	-0.636228537207418	-0.636228537207418	-0.636228537207418	1.36727334590924	1.96293476516734	1.16327744084947	-0.636228537207418	-0.636228537207418	-0.636228537207418	-0.636228537207418	-0.636228537207418	-0.636228537207418	-0.636228537207418	-0.636228537207418	-0.636228537207418	-0.636228537207418	-0.636228537207418	-0.636228537207418	-0.636228537207418	-0.636228537207418	-0.636228537207418	-0.636228537207418	1.75695806927032	-0.636228537207418	-0.636228537207418	-0.636228537207418	2.14102555759346	-0.636228537207418	-0.636228537207418	-0.636228537207418	-0.636228537207418	-0.636228537207418	-0.636228537207418	-0.636228537207418	-0.636228537207418	-0.636228537207418	-0.636228537207418	-0.636228537207418	-0.636228537207418	-0.636228537207418	-0.636228537207418	-0.636228537207418	1.92519817372108	-0.636228537207418	-0.636228537207418	-0.636228537207418	-0.636228537207418	-0.636228537207418	-0.636228537207418	-0.636228537207418	-0.636228537207418	-0.636228537207418	-0.636228537207418	-0.636228537207418	-0.636228537207418	-0.636228537207418	2.27564138696418	-0.636228537207418	-0.636228537207418	-0.636228537207418	-0.636228537207418	-0.636228537207418	1.89774910985674	-0.636228537207418	-0.636228537207418	-0.636228537207418	-0.636228537207418	-0.636228537207418	-0.636228537207418	-0.636228537207418	-0.636228537207418	1.80448725821062	1.14111340923121	1.66616125947753	1.82541977631979	-0.636228537207418	-0.636228537207418	-0.636228537207418	-0.636228537207418	-0.636228537207418	-0.636228537207418	-0.636228537207418	-0.636228537207418	-0.636228537207418	-0.636228537207418	-0.636228537207418	-0.636228537207418	-0.636228537207418	-0.636228537207418	-0.636228537207418	-0.636228537207418	-0.636228537207418	-0.636228537207418	-0.636228537207418	-0.636228537207418	-0.636228537207418	-0.636228537207418	-0.636228537207418	-0.636228537207418	-0.636228537207418	-0.636228537207418	-0.636228537207418	-0.636228537207418	-0.636228537207418	-0.636228537207418	-0.636228537207418	-0.636228537207418	-0.636228537207418	-0.636228537207418	3.01920872092255	-0.636228537207418	2.23142316768194	-0.636228537207418	-0.636228537207418	-0.636228537207418	-0.636228537207418	-0.636228537207418	-0.636228537207418	-0.636228537207418	-0.636228537207418	-0.636228537207418	-0.636228537207418	-0.636228537207418	-0.636228537207418	-0.636228537207418	-0.636228537207418	-0.636228537207418	-0.636228537207418	-0.636228537207418	-0.636228537207418	-0.636228537207418	-0.636228537207418	-0.636228537207418	-0.636228537207418	-0.636228537207418	-0.636228537207418	-0.636228537207418	1.67404605039817	-0.636228537207418	-0.636228537207418	-0.636228537207418	-0.636228537207418	-0.636228537207418	-0.636228537207418	-0.636228537207418	-0.636228537207418	-0.636228537207418	-0.636228537207418	-0.636228537207418	-0.636228537207418	-0.636228537207418	-0.636228537207418	-0.636228537207418	-0.636228537207418	1.77561741360159	-0.636228537207418	-0.636228537207418	-0.636228537207418	-0.636228537207418	-0.636228537207418	2.30443153302532	-0.636228537207418	-0.636228537207418	-0.636228537207418	-0.636228537207418	-0.636228537207418	-0.636228537207418	-0.636228537207418	1.52871221192398	-0.636228537207418	-0.636228537207418	-0.636228537207418	1.10040466387525	-0.636228537207418	-0.636228537207418	-0.636228537207418	-0.636228537207418	-0.636228537207418	-0.636228537207418	-0.636228537207418	-0.636228537207418	-0.636228537207418	1.42383607250533	-0.636228537207418	-0.636228537207418	-0.636228537207418	-0.636228537207418	1.69444112758108	-0.636228537207418	-0.636228537207418	-0.636228537207418	-0.636228537207418	1.21211014129396	1.83651177042423	-0.636228537207418	-0.636228537207418	-0.636228537207418	-0.636228537207418	1.13068664007559	-0.636228537207418	-0.636228537207418	-0.636228537207418	-0.636228537207418	-0.636228537207418	-0.636228537207418	1.91363281328639	-0.636228537207418	-0.636228537207418	-0.636228537207418	-0.636228537207418	-0.636228537207418	-0.636228537207418	1.70214758595696	1.81490040846493	-0.636228537207418	1.82633958463476	2.12816166960999	2.32451197543459	-0.636228537207418	-0.636228537207418	-0.636228537207418	-0.636228537207418	-0.636228537207418	-0.636228537207418	-0.636228537207418	-0.636228537207418	-0.636228537207418	-0.636228537207418	-0.636228537207418	-0.636228537207418	-0.636228537207418	-0.636228537207418	-0.636228537207418	-0.636228537207418	-0.636228537207418	-0.636228537207418	-0.636228537207418	-0.636228537207418	-0.636228537207418	-0.636228537207418	-0.636228537207418	-0.636228537207418	-0.636228537207418	-0.636228537207418	-0.636228537207418	-0.636228537207418	-0.636228537207418	2.3861479553781	-0.636228537207418	-0.636228537207418	-0.636228537207418	-0.636228537207418	-0.636228537207418	-0.636228537207418	-0.636228537207418	-0.636228537207418	-0.636228537207418	-0.636228537207418	-0.636228537207418	-0.636228537207418	-0.636228537207418	-0.636228537207418	-0.636228537207418	-0.636228537207418	-0.636228537207418	-0.636228537207418	3.30876993655535	-0.636228537207418	-0.636228537207418	-0.636228537207418	-0.636228537207418	-0.636228537207418	-0.636228537207418	-0.636228537207418	-0.636228537207418	-0.636228537207418	-0.636228537207418	1.6130445879899	-0.636228537207418	2.41626308100268	-0.636228537207418	-0.636228537207418	-0.636228537207418	-0.636228537207418	-0.636228537207418	-0.636228537207418	-0.636228537207418	-0.636228537207418	-0.636228537207418	-0.636228537207418	-0.636228537207418	-0.636228537207418	-0.636228537207418	-0.636228537207418	-0.636228537207418	-0.636228537207418	-0.636228537207418	0.921746311480873	1.91263306480482	-0.636228537207418	-0.636228537207418	-0.636228537207418	-0.636228537207418	1.05342348873598	-0.636228537207418	0.572930879085475	0.806323327440723	-0.636228537207418	1.41340701494334	0.371306344017366	1.59280239740337	-0.636228537207418	-0.636228537207418	-0.636228537207418	-0.636228537207418	-0.636228537207418	-0.636228537207418	-0.636228537207418	2.27702927461355	-0.636228537207418	-0.636228537207418	-0.636228537207418	-0.636228537207418	-0.636228537207418	-0.636228537207418	-0.636228537207418	0.557425666074747	-0.636228537207418	-0.636228537207418	-0.636228537207418	-0.636228537207418	0.785634441106428	2.24755221316009	-0.636228537207418	1.40547714575171	1.75309563641384	-0.636228537207418	-0.636228537207418	-0.636228537207418	-0.636228537207418	-0.636228537207418	-0.636228537207418	-0.636228537207418	-0.636228537207418	-0.636228537207418	-0.636228537207418	-0.636228537207418	-0.636228537207418	-0.636228537207418	-0.636228537207418	-0.636228537207418	-0.636228537207418	-0.636228537207418	1.13068664007559	-0.636228537207418	-0.636228537207418	-0.636228537207418	-0.636228537207418	-0.636228537207418	1.68079791353794	-0.636228537207418	-0.636228537207418	1.29390953720796	-0.636228537207418	-0.636228537207418	-0.636228537207418	-0.636228537207418	-0.636228537207418	1.8717167276828	-0.636228537207418	1.98900025932965	-0.636228537207418	-0.636228537207418	-0.636228537207418	-0.636228537207418	-0.636228537207418	-0.636228537207418	-0.636228537207418	-0.636228537207418	-0.636228537207418	2.25195984757803	-0.636228537207418	-0.636228537207418	-0.636228537207418	-0.636228537207418	-0.636228537207418	-0.636228537207418	-0.636228537207418	2.04037011936776	-0.636228537207418	-0.636228537207418	-0.636228537207418	-0.636228537207418	-0.636228537207418	-0.636228537207418	-0.636228537207418	-0.636228537207418	-0.636228537207418	-0.636228537207418	1.73442207077755	1.52158821338963	0.920270826291643	0.830110417146029	-0.636228537207418	-0.636228537207418	-0.636228537207418	-0.636228537207418	-0.636228537207418	-0.636228537207418	-0.636228537207418	-0.636228537207418	-0.636228537207418	0.965018798817725	-0.636228537207418	-0.636228537207418	-0.636228537207418	-0.636228537207418	-0.636228537207418	1.44974004842445	-0.636228537207418	-0.636228537207418	-0.636228537207418	-0.636228537207418	-0.636228537207418	-0.636228537207418	-0.636228537207418	-0.636228537207418	-0.636228537207418	-0.636228537207418	-0.636228537207418	-0.636228537207418	-0.636228537207418	-0.636228537207418	-0.636228537207418	-0.636228537207418	-0.636228537207418	-0.636228537207418	-0.636228537207418	1.0327643692643	1.38427806735007	-0.636228537207418	-0.636228537207418	-0.636228537207418	-0.636228537207418	-0.636228537207418	-0.636228537207418	-0.636228537207418	-0.636228537207418	-0.636228537207418	-0.636228537207418	-0.636228537207418	-0.636228537207418	-0.636228537207418	-0.636228537207418	-0.636228537207418	-0.636228537207418	-0.636228537207418	2.85226350260935	1.97965024659761	-0.636228537207418	-0.636228537207418	-0.636228537207418	-0.636228537207418	-0.636228537207418	-0.636228537207418	-0.636228537207418	-0.636228537207418	-0.636228537207418	-0.636228537207418	-0.636228537207418	-0.636228537207418	-0.636228537207418	-0.636228537207418	-0.636228537207418	-0.636228537207418	-0.636228537207418	-0.636228537207418	-0.636228537207418	-0.636228537207418	-0.636228537207418	-0.636228537207418	-0.636228537207418	-0.636228537207418	-0.636228537207418	-0.636228537207418	-0.636228537207418	2.19594517128909	-0.636228537207418	-0.636228537207418	-0.636228537207418	-0.636228537207418	-0.636228537207418	1.91965118630889	1.46551442342318	-0.636228537207418	-0.636228537207418	-0.636228537207418	-0.636228537207418	-0.636228537207418	-0.636228537207418	-0.636228537207418	-0.636228537207418	-0.636228537207418	-0.636228537207418	-0.636228537207418	-0.636228537207418	-0.636228537207418	-0.636228537207418	2.10049136411893	1.82726021141826	-0.636228537207418	-0.636228537207418	1.49526264937536	-0.636228537207418	-0.636228537207418	1.03965339086942	-0.636228537207418	1.43577149792389	-0.636228537207418	-0.636228537207418	-0.636228537207418	1.64826213791106	-0.636228537207418	-0.636228537207418	2.25979965825069	-0.636228537207418	1.03754184585045	-0.636228537207418	-0.636228537207418	-0.636228537207418	-0.636228537207418	-0.636228537207418	-0.636228537207418	-0.636228537207418	1.81535555028266	-0.636228537207418	1.06525430644105	-0.636228537207418	-0.636228537207418	-0.636228537207418	-0.636228537207418	-0.636228537207418	-0.636228537207418	-0.636228537207418	-0.636228537207418	-0.636228537207418	-0.636228537207418	-0.636228537207418	-0.636228537207418	-0.636228537207418	-0.636228537207418	-0.636228537207418	-0.636228537207418	-0.636228537207418	-0.636228537207418	-0.636228537207418	-0.636228537207418	-0.636228537207418	-0.636228537207418	1.85621251301578	-0.636228537207418	-0.636228537207418	-0.636228537207418	-0.636228537207418	-0.636228537207418	-0.636228537207418	1.32736423165466	-0.636228537207418	0.828958697397304	-0.636228537207418	0.760482075177035	0.732762082847168	1.32138214605312	1.40995719544975	-0.636228537207418	-0.636228537207418	-0.636228537207418	-0.636228537207418	-0.636228537207418	-0.636228537207418	-0.636228537207418	-0.636228537207418	2.1478232223197	-0.636228537207418	-0.636228537207418	-0.636228537207418	-0.636228537207418	-0.636228537207418	-0.636228537207418	-0.636228537207418	-0.636228537207418	-0.636228537207418	-0.636228537207418	-0.636228537207418	-0.636228537207418	-0.636228537207418	-0.636228537207418	-0.636228537207418	-0.636228537207418	-0.636228537207418	-0.636228537207418	-0.636228537207418	-0.636228537207418	1.63790614214837	-0.636228537207418	-0.636228537207418	-0.636228537207418	-0.636228537207418	2.42568540607416	1.34862905447463	-0.636228537207418	-0.636228537207418	-0.636228537207418	2.36874133632167	2.29311099421158	-0.636228537207418	1.41777562675726	-0.636228537207418	-0.636228537207418	-0.636228537207418	-0.636228537207418	-0.636228537207418	-0.636228537207418	-0.636228537207418	-0.636228537207418	-0.636228537207418	-0.636228537207418	-0.636228537207418	-0.636228537207418	-0.636228537207418	-0.636228537207418	1.69808412625028	-0.636228537207418	-0.636228537207418	-0.636228537207418	-0.636228537207418	-0.636228537207418	-0.636228537207418	-0.636228537207418	-0.636228537207418	-0.636228537207418	-0.636228537207418	-0.636228537207418	-0.636228537207418	-0.636228537207418	-0.636228537207418	-0.636228537207418	-0.636228537207418	-0.636228537207418	-0.636228537207418	-0.636228537207418	-0.636228537207418	-0.636228537207418	-0.636228537207418	-0.636228537207418	-0.636228537207418	-0.636228537207418	-0.636228537207418	-0.636228537207418	-0.636228537207418	-0.636228537207418	-0.636228537207418	-0.636228537207418	-0.636228537207418	-0.636228537207418	-0.636228537207418	-0.636228537207418	-0.636228537207418	-0.636228537207418	-0.636228537207418	-0.636228537207418	-0.636228537207418	-0.636228537207418	-0.636228537207418	-0.636228537207418	-0.636228537207418	-0.636228537207418	-0.636228537207418	-0.636228537207418	1.87243788345252	2.9410717380658	-0.636228537207418	-0.636228537207418	-0.636228537207418	-0.636228537207418	-0.636228537207418	-0.636228537207418	-0.636228537207418	-0.636228537207418	2.56514127279411	-0.636228537207418	-0.636228537207418	-0.636228537207418	-0.636228537207418	1.40279975950938	-0.636228537207418	-0.636228537207418	-0.636228537207418	-0.636228537207418	-0.636228537207418	-0.636228537207418	-0.636228537207418	-0.636228537207418	-0.636228537207418	-0.636228537207418	-0.636228537207418	-0.636228537207418	-0.636228537207418	-0.636228537207418	-0.636228537207418	-0.636228537207418	3.09895272082548	-0.636228537207418	-0.636228537207418	1.67761482937705	-0.636228537207418	1.78884087961963	-0.636228537207418	-0.636228537207418	-0.636228537207418	-0.636228537207418	-0.636228537207418	-0.636228537207418	-0.636228537207418	-0.636228537207418	-0.636228537207418	-0.636228537207418	-0.636228537207418	-0.636228537207418	-0.636228537207418	-0.636228537207418	-0.636228537207418	-0.636228537207418	-0.636228537207418	-0.636228537207418	-0.636228537207418	-0.636228537207418	-0.636228537207418	-0.636228537207418	1.69242298576973	1.21521511718236	-0.636228537207418	-0.636228537207418	-0.636228537207418	-0.636228537207418	-0.636228537207418	-0.636228537207418	-0.636228537207418	-0.636228537207418	-0.636228537207418	-0.636228537207418	-0.636228537207418	-0.636228537207418	-0.636228537207418	-0.636228537207418	3.42137900300319	-0.636228537207418	-0.636228537207418	2.66563158287087	-0.636228537207418	-0.636228537207418	-0.636228537207418	-0.636228537207418	-0.636228537207418	-0.636228537207418	-0.636228537207418	-0.636228537207418	-0.636228537207418	-0.636228537207418	-0.636228537207418	-0.636228537207418	-0.636228537207418	-0.636228537207418	-0.636228537207418	-0.636228537207418	-0.636228537207418	-0.636228537207418	-0.636228537207418	-0.636228537207418	-0.636228537207418	3.14978754345362	-0.636228537207418	-0.636228537207418	-0.636228537207418	-0.636228537207418	-0.636228537207418	-0.636228537207418	-0.636228537207418	-0.636228537207418	-0.636228537207418	-0.636228537207418	-0.636228537207418	-0.636228537207418	-0.636228537207418	-0.636228537207418	-0.636228537207418	-0.636228537207418	-0.636228537207418	-0.636228537207418	-0.636228537207418	-0.636228537207418	-0.636228537207418	3.25466090061274	-0.636228537207418	-0.636228537207418	-0.636228537207418	-0.636228537207418	-0.636228537207418	-0.636228537207418	-0.636228537207418	-0.636228537207418	-0.636228537207418	-0.636228537207418	-0.636228537207418	-0.636228537207418	-0.636228537207418	3.66957274282202	-0.636228537207418	-0.636228537207418	-0.636228537207418	-0.636228537207418	-0.636228537207418	-0.636228537207418	-0.636228537207418	-0.636228537207418	-0.636228537207418	-0.636228537207418	-0.636228537207418	-0.636228537207418	-0.636228537207418	-0.636228537207418	-0.636228537207418	-0.636228537207418	-0.636228537207418	-0.636228537207418	-0.636228537207418	-0.636228537207418	-0.636228537207418	-0.636228537207418	-0.636228537207418	3.19901138401933	-0.636228537207418	-0.636228537207418	-0.636228537207418	-0.636228537207418	-0.636228537207418	-0.636228537207418	-0.636228537207418	-0.636228537207418	-0.636228537207418	2.11123712089176	-0.636228537207418	-0.636228537207418	-0.636228537207418	-0.636228537207418	-0.636228537207418	-0.636228537207418	-0.636228537207418	-0.636228537207418	1.9166377301018	-0.636228537207418	-0.636228537207418	-0.636228537207418	-0.636228537207418	-0.636228537207418	-0.636228537207418	-0.636228537207418	-0.636228537207418	-0.636228537207418	-0.636228537207418	-0.636228537207418	-0.636228537207418	-0.636228537207418	-0.636228537207418	-0.636228537207418	-0.636228537207418	-0.636228537207418	-0.636228537207418	-0.636228537207418	-0.636228537207418	-0.636228537207418	-0.636228537207418	-0.636228537207418	-0.636228537207418	-0.636228537207418	-0.636228537207418	-0.636228537207418	-0.636228537207418	-0.636228537207418	-0.636228537207418	-0.636228537207418	-0.636228537207418	-0.636228537207418	-0.636228537207418	-0.636228537207418	-0.636228537207418	-0.636228537207418	-0.636228537207418	-0.636228537207418	-0.636228537207418	-0.636228537207418	-0.636228537207418	3.06568214789912	-0.636228537207418	-0.636228537207418	2.613898996179	-0.636228537207418	0.969910118148852	0.727431523915166	-0.636228537207418	-0.636228537207418	-0.636228537207418	1.01431938247792	-0.636228537207418	-0.636228537207418	-0.636228537207418	-0.636228537207418	-0.636228537207418	-0.636228537207418	-0.636228537207418	-0.636228537207418	-0.636228537207418	-0.636228537207418	1.91238327503699	0.753633644678242	-0.636228537207418	2.00331464077852	-0.636228537207418	-0.636228537207418	-0.636228537207418	-0.636228537207418	-0.636228537207418	-0.636228537207418	-0.636228537207418	-0.636228537207418	-0.636228537207418	-0.636228537207418	-0.636228537207418	-0.636228537207418	-0.636228537207418	-0.636228537207418	-0.636228537207418	-0.636228537207418	-0.636228537207418	-0.636228537207418	-0.636228537207418	-0.636228537207418	-0.636228537207418	-0.636228537207418	-0.636228537207418	1.10561635137901	-0.636228537207418	0.684353716435427	-0.636228537207418	2.38284872207933	0.620841279239091	-0.636228537207418	1.45570246154207	2.84061714647703	-0.636228537207418	-0.636228537207418	-0.636228537207418	-0.636228537207418	-0.636228537207418	-0.636228537207418	-0.636228537207418	-0.636228537207418	-0.636228537207418	-0.636228537207418	-0.636228537207418	-0.636228537207418	-0.636228537207418	-0.636228537207418	-0.636228537207418	-0.636228537207418	-0.636228537207418	-0.636228537207418	-0.636228537207418	-0.636228537207418	-0.636228537207418	-0.636228537207418	-0.636228537207418	-0.636228537207418	-0.636228537207418	-0.636228537207418	-0.636228537207418	-0.636228537207418	-0.636228537207418	-0.636228537207418	-0.636228537207418	-0.636228537207418	-0.636228537207418	-0.636228537207418	-0.636228537207418	-0.636228537207418	-0.636228537207418	-0.636228537207418	-0.636228537207418	-0.636228537207418	-0.636228537207418	-0.636228537207418	-0.636228537207418	-0.636228537207418	-0.636228537207418	-0.636228537207418	-0.636228537207418	-0.636228537207418	-0.636228537207418	-0.636228537207418	-0.636228537207418	-0.636228537207418	-0.636228537207418	-0.636228537207418	-0.636228537207418	-0.636228537207418	-0.636228537207418	-0.636228537207418	2.48715412956496	-0.636228537207418	2.86514229094015	2.43359481640495	4.12841529570888	-0.636228537207418	-0.636228537207418	-0.636228537207418	-0.636228537207418	-0.636228537207418	-0.636228537207418	-0.636228537207418	-0.636228537207418	-0.636228537207418	-0.636228537207418	-0.636228537207418	-0.636228537207418	-0.636228537207418	-0.636228537207418	-0.636228537207418	-0.636228537207418	-0.636228537207418	1.44257390641478	-0.636228537207418	-0.636228537207418	-0.636228537207418	-0.636228537207418	-0.636228537207418	-0.636228537207418	-0.636228537207418	-0.636228537207418	-0.636228537207418	-0.636228537207418	-0.636228537207418	-0.636228537207418	-0.636228537207418	-0.636228537207418	-0.636228537207418	0.126815375255513	-0.636228537207418	0.86498052245033	-0.636228537207418	-0.636228537207418	-0.636228537207418	-0.636228537207418	1.09337137497965	-0.636228537207418	-0.636228537207418	2.11424057295712	1.37761048663586	1.15101235885742	1.36442311219196	-0.636228537207418	-0.636228537207418	-0.636228537207418	-0.636228537207418	-0.636228537207418	-0.636228537207418	-0.636228537207418	-0.636228537207418	-0.636228537207418	-0.636228537207418	-0.636228537207418	-0.636228537207418	-0.636228537207418	-0.636228537207418	-0.636228537207418	-0.636228537207418	-0.636228537207418	-0.636228537207418	-0.636228537207418	-0.636228537207418	-0.636228537207418	-0.636228537207418	-0.636228537207418	-0.636228537207418	-0.636228537207418	-0.636228537207418	-0.636228537207418	-0.636228537207418	-0.636228537207418	-0.636228537207418	-0.636228537207418	-0.636228537207418	-0.636228537207418	-0.636228537207418	-0.636228537207418	-0.636228537207418	-0.636228537207418	-0.636228537207418	1.22653805625117	-0.636228537207418	-0.636228537207418	-0.636228537207418	-0.636228537207418	-0.636228537207418	-0.636228537207418	-0.636228537207418	-0.636228537207418	-0.636228537207418	-0.636228537207418	-0.636228537207418	-0.636228537207418	1.54346944646852	-0.636228537207418	2.43438865715165	1.91764126462371	0.900881364517115	-0.636228537207418	-0.636228537207418	-0.636228537207418	-0.636228537207418	-0.636228537207418	-0.636228537207418	-0.636228537207418	-0.636228537207418	-0.636228537207418	-0.636228537207418	-0.636228537207418	-0.636228537207418	-0.636228537207418	-0.636228537207418	1.09440176517748	-0.636228537207418	-0.636228537207418	-0.636228537207418	-0.636228537207418	-0.636228537207418	-0.636228537207418	-0.636228537207418	-0.636228537207418	-0.636228537207418	-0.636228537207418	-0.636228537207418	1.76646193219047	1.60933254396128	-0.636228537207418	-0.636228537207418	-0.636228537207418	-0.636228537207418	1.44724111044263	-0.636228537207418	-0.636228537207418	-0.636228537207418	-0.636228537207418	-0.636228537207418	-0.636228537207418	-0.636228537207418	-0.636228537207418	-0.636228537207418	-0.636228537207418	-0.636228537207418	1.13936621773219	-0.636228537207418	-0.636228537207418	-0.636228537207418	-0.636228537207418	-0.636228537207418	-0.636228537207418	1.38166308420961	-0.636228537207418	-0.636228537207418	-0.636228537207418	-0.636228537207418	1.95701502652732	-0.636228537207418	-0.636228537207418	-0.636228537207418	-0.636228537207418	-0.636228537207418	-0.636228537207418	-0.636228537207418	-0.636228537207418	-0.636228537207418	-0.636228537207418	-0.636228537207418	-0.636228537207418	-0.636228537207418	-0.636228537207418	-0.636228537207418	-0.636228537207418	-0.636228537207418	3.16599372123996	-0.636228537207418	-0.636228537207418	0.522082804508032	-0.636228537207418	-0.636228537207418	-0.636228537207418	-0.636228537207418	-0.636228537207418	1.29024181022168	-0.636228537207418	-0.636228537207418	-0.636228537207418	-0.636228537207418	-0.636228537207418	-0.636228537207418	2.1609159994045	-0.636228537207418	-0.636228537207418	-0.636228537207418	-0.636228537207418	-0.636228537207418	-0.636228537207418	-0.636228537207418	-0.636228537207418	-0.636228537207418	-0.636228537207418	0.909703270380824	-0.636228537207418	1.05872505708433	-0.636228537207418	2.60609429543011	-0.636228537207418	1.72105535618334	1.48838778947855	-0.636228537207418	-0.636228537207418	-0.636228537207418	-0.636228537207418	-0.636228537207418	-0.636228537207418	-0.636228537207418	-0.636228537207418	1.20475234533291	1.54450766195272	-0.636228537207418	-0.636228537207418	-0.636228537207418	1.83048886860817	1.97275664376673	1.85337519353689	-0.636228537207418	-0.636228537207418	2.0810571736743	1.76386113858435	-0.636228537207418	-0.636228537207418	-0.636228537207418	-0.636228537207418	-0.636228537207418	-0.636228537207418	-0.636228537207418	-0.636228537207418	-0.636228537207418	-0.636228537207418	-0.636228537207418	-0.636228537207418	-0.636228537207418	-0.636228537207418	-0.636228537207418	-0.636228537207418	1.19232200205782	-0.636228537207418	-0.636228537207418	-0.636228537207418	-0.636228537207418	-0.636228537207418	-0.636228537207418	-0.636228537207418	-0.636228537207418	-0.636228537207418	-0.636228537207418	-0.636228537207418	-0.636228537207418	-0.636228537207418	-0.636228537207418	-0.636228537207418	-0.636228537207418	-0.636228537207418	-0.636228537207418	-0.636228537207418	-0.636228537207418	-0.636228537207418	-0.636228537207418	-0.636228537207418	-0.636228537207418	-0.636228537207418	-0.636228537207418	-0.636228537207418	-0.636228537207418	-0.636228537207418	1.16148189936282	-0.636228537207418	-0.636228537207418	-0.636228537207418	-0.636228537207418	-0.636228537207418	-0.636228537207418	-0.636228537207418	-0.636228537207418	-0.636228537207418	-0.636228537207418	-0.636228537207418	-0.636228537207418	-0.636228537207418	-0.636228537207418	-0.636228537207418	-0.636228537207418	-0.636228537207418	-0.636228537207418	-0.636228537207418	-0.636228537207418	-0.636228537207418	-0.636228537207418	-0.636228537207418	-0.636228537207418	-0.636228537207418	-0.636228537207418	-0.636228537207418	-0.636228537207418	-0.636228537207418	-0.636228537207418	-0.636228537207418	-0.636228537207418	-0.636228537207418	-0.636228537207418	-0.636228537207418	-0.636228537207418	2.46332467439233	1.8190039311812	-0.636228537207418	-0.636228537207418	-0.636228537207418	-0.636228537207418	-0.636228537207418	-0.636228537207418	-0.636228537207418	-0.636228537207418	-0.636228537207418	-0.636228537207418	-0.636228537207418	-0.636228537207418	-0.636228537207418	-0.636228537207418	-0.636228537207418	-0.636228537207418	-0.636228537207418	1.99464936822626	-0.636228537207418	-0.636228537207418	-0.636228537207418	-0.636228537207418	2.54843858002853	-0.636228537207418	1.48480685528001	-0.636228537207418	-0.636228537207418	-0.636228537207418	-0.636228537207418	-0.636228537207418	-0.636228537207418	-0.636228537207418	-0.636228537207418	-0.636228537207418	-0.636228537207418	-0.636228537207418	-0.636228537207418	-0.636228537207418	-0.636228537207418	-0.636228537207418	-0.636228537207418	-0.636228537207418	-0.636228537207418	-0.636228537207418	-0.636228537207418	2.56248872256591	1.48936680761431	-0.636228537207418	2.55193593125375	2.70863184142462	-0.636228537207418	-0.636228537207418	-0.636228537207418	-0.636228537207418	-0.636228537207418	-0.636228537207418	2.08047355403021	-0.636228537207418	-0.636228537207418	2.98974086788381	1.8913639865837	2.04375073963381	-0.636228537207418	-0.636228537207418	-0.636228537207418	-0.636228537207418	-0.636228537207418	-0.636228537207418	-0.636228537207418	-0.636228537207418	-0.636228537207418	-0.636228537207418	1.56092300390891	1.14747884437356	1.19418636348639	0.982994387609059	-0.636228537207418	-0.636228537207418	-0.636228537207418	-0.636228537207418	-0.636228537207418	-0.636228537207418	-0.636228537207418	-0.636228537207418	-0.636228537207418	-0.636228537207418	-0.636228537207418	-0.636228537207418	-0.636228537207418	-0.636228537207418	2.51996369676223	-0.636228537207418	-0.636228537207418	-0.636228537207418	-0.636228537207418	-0.636228537207418	-0.636228537207418	-0.636228537207418	-0.636228537207418	-0.636228537207418	-0.636228537207418	-0.636228537207418	-0.636228537207418	-0.636228537207418	-0.636228537207418	-0.636228537207418	-0.636228537207418	-0.636228537207418	2.07059893663525	1.12018041942143	-0.636228537207418	-0.636228537207418	-0.636228537207418	-0.636228537207418	-0.636228537207418	-0.636228537207418	-0.636228537207418	-0.636228537207418	-0.636228537207418	-0.636228537207418	-0.636228537207418	-0.636228537207418	-0.636228537207418	-0.636228537207418	-0.636228537207418	-0.636228537207418	-0.636228537207418	-0.636228537207418	-0.636228537207418	-0.636228537207418	-0.636228537207418	-0.636228537207418	-0.636228537207418	-0.636228537207418	-0.636228537207418	2.07989024253058	-0.636228537207418	-0.636228537207418	-0.636228537207418	-0.636228537207418	-0.636228537207418	-0.636228537207418	-0.636228537207418	-0.636228537207418	-0.636228537207418	-0.636228537207418	-0.636228537207418	2.41002284123659	-0.636228537207418	-0.636228537207418	-0.636228537207418	-0.636228537207418	-0.636228537207418	-0.636228537207418	-0.636228537207418	-0.636228537207418	-0.636228537207418	-0.636228537207418	1.31248525030401	-0.636228537207418	-0.636228537207418	-0.636228537207418	-0.636228537207418	-0.636228537207418	-0.636228537207418	-0.636228537207418	-0.636228537207418	-0.636228537207418	-0.636228537207418	-0.636228537207418	-0.636228537207418	-0.636228537207418	-0.636228537207418	-0.636228537207418	-0.636228537207418	-0.636228537207418	-0.636228537207418	-0.636228537207418	-0.636228537207418	-0.636228537207418	-0.636228537207418	-0.636228537207418	-0.636228537207418	-0.636228537207418	-0.636228537207418	-0.636228537207418	-0.636228537207418	-0.636228537207418	0.995223301645146	1.18791093801498	1.23629652455757	1.10102826032824	-0.636228537207418	-0.636228537207418	-0.636228537207418	-0.636228537207418	1.58410083359373	1.72396417140587	-0.636228537207418	-0.636228537207418	-0.636228537207418	-0.636228537207418	-0.636228537207418	-0.636228537207418	-0.636228537207418	-0.636228537207418	-0.636228537207418	-0.636228537207418	-0.636228537207418	-0.636228537207418	-0.636228537207418	-0.636228537207418	-0.636228537207418	-0.636228537207418	-0.636228537207418	-0.636228537207418	-0.636228537207418	-0.636228537207418	3.24109239679555	-0.636228537207418	-0.636228537207418	-0.636228537207418	-0.636228537207418	-0.636228537207418	-0.636228537207418	-0.636228537207418	-0.636228537207418	-0.636228537207418	-0.636228537207418	-0.636228537207418	3.04741248216368	-0.636228537207418	-0.636228537207418	2.50555220477872	-0.636228537207418	-0.636228537207418	-0.636228537207418	-0.636228537207418	-0.636228537207418	-0.636228537207418	-0.636228537207418	-0.636228537207418	-0.636228537207418	-0.636228537207418	-0.636228537207418	-0.636228537207418	-0.636228537207418	-0.636228537207418	-0.636228537207418	-0.636228537207418	-0.636228537207418	-0.636228537207418	-0.636228537207418	-0.636228537207418	-0.636228537207418	-0.636228537207418	-0.636228537207418	2.54931197491527	-0.636228537207418	-0.636228537207418	-0.636228537207418	-0.636228537207418	-0.636228537207418	-0.636228537207418	-0.636228537207418	-0.636228537207418	-0.636228537207418	-0.636228537207418	-0.636228537207418	0.981924898720142	-0.636228537207418	-0.636228537207418	-0.636228537207418	-0.636228537207418	-0.636228537207418	-0.636228537207418	-0.636228537207418	-0.636228537207418	-0.636228537207418	-0.636228537207418	2.9536713035174	-0.636228537207418	-0.636228537207418	-0.636228537207418	-0.636228537207418	-0.636228537207418	-0.636228537207418	-0.636228537207418	-0.636228537207418	-0.636228537207418	-0.636228537207418	-0.636228537207418	-0.636228537207418	1.53178191834336	-0.636228537207418	-0.636228537207418	-0.636228537207418	-0.636228537207418	-0.636228537207418	-0.636228537207418	-0.636228537207418	1.81444546742932	-0.636228537207418	-0.636228537207418	-0.636228537207418	-0.636228537207418	-0.636228537207418	-0.636228537207418	-0.636228537207418	-0.636228537207418	-0.636228537207418	-0.636228537207418	-0.636228537207418	-0.636228537207418	-0.636228537207418	-0.636228537207418	-0.636228537207418	-0.636228537207418	-0.636228537207418	-0.636228537207418	-0.636228537207418	-0.636228537207418	-0.636228537207418	1.68559178852692	-0.636228537207418	-0.636228537207418	-0.636228537207418	-0.636228537207418	-0.636228537207418	-0.636228537207418	-0.636228537207418	-0.636228537207418	-0.636228537207418	-0.636228537207418	-0.636228537207418	-0.636228537207418	-0.636228537207418	-0.636228537207418	-0.636228537207418	-0.636228537207418	-0.636228537207418	-0.636228537207418	-0.636228537207418	-0.636228537207418	-0.636228537207418	-0.636228537207418	-0.636228537207418	-0.636228537207418	-0.636228537207418	-0.636228537207418	-0.636228537207418	-0.636228537207418	-0.636228537207418	-0.636228537207418	-0.636228537207418	-0.636228537207418	-0.636228537207418	-0.636228537207418	-0.636228537207418	-0.636228537207418	-0.636228537207418	-0.636228537207418	-0.636228537207418	-0.636228537207418	-0.636228537207418	-0.636228537207418	-0.636228537207418	-0.636228537207418	1.85479288832137	-0.636228537207418	-0.636228537207418	-0.636228537207418	-0.636228537207418	-0.636228537207418	-0.636228537207418	-0.636228537207418	-0.636228537207418	-0.636228537207418	-0.636228537207418	-0.636228537207418	-0.636228537207418	2.46821619964053	2.08397990398391	-0.636228537207418	-0.636228537207418	-0.636228537207418	-0.636228537207418	-0.636228537207418	-0.636228537207418	-0.636228537207418	-0.636228537207418	-0.636228537207418	-0.636228537207418	-0.636228537207418	-0.636228537207418	-0.636228537207418	-0.636228537207418	-0.636228537207418	-0.636228537207418	-0.636228537207418	-0.636228537207418	-0.636228537207418	-0.636228537207418	-0.636228537207418	-0.636228537207418	-0.636228537207418	-0.636228537207418	-0.636228537207418	-0.636228537207418	-0.636228537207418	-0.636228537207418	-0.636228537207418	-0.636228537207418	-0.636228537207418	-0.636228537207418	-0.636228537207418	-0.636228537207418	-0.636228537207418	-0.636228537207418	-0.636228537207418	-0.636228537207418	-0.636228537207418	-0.636228537207418	2.80415725015884	-0.636228537207418	-0.636228537207418	-0.636228537207418	-0.636228537207418	-0.636228537207418	-0.636228537207418	-0.636228537207418	-0.636228537207418	-0.636228537207418	-0.636228537207418	-0.636228537207418	-0.636228537207418	-0.636228537207418	-0.636228537207418	-0.636228537207418	-0.636228537207418	-0.636228537207418	-0.636228537207418	-0.636228537207418	-0.636228537207418	-0.636228537207418	-0.636228537207418	-0.636228537207418	-0.636228537207418	-0.636228537207418	-0.636228537207418	-0.636228537207418	-0.636228537207418	-0.636228537207418	-0.636228537207418	-0.636228537207418	-0.636228537207418	-0.636228537207418	-0.636228537207418	-0.636228537207418	-0.636228537207418	-0.636228537207418	-0.636228537207418	-0.636228537207418	-0.636228537207418	-0.636228537207418	-0.636228537207418	-0.636228537207418	-0.636228537207418	-0.636228537207418	-0.636228537207418	-0.636228537207418	-0.636228537207418	-0.636228537207418	-0.636228537207418	-0.636228537207418	-0.636228537207418	-0.636228537207418	-0.636228537207418	-0.636228537207418	-0.636228537207418	-0.636228537207418	-0.636228537207418	-0.636228537207418	-0.636228537207418	-0.636228537207418	-0.636228537207418	-0.636228537207418	-0.636228537207418	-0.636228537207418	-0.636228537207418	-0.636228537207418	-0.636228537207418	1.36984639722538	-0.636228537207418	-0.636228537207418	1.82956536735773	-0.636228537207418	-0.636228537207418	-0.636228537207418	-0.636228537207418	-0.636228537207418	-0.636228537207418	1.73821366868941	-0.636228537207418	1.29128814094968	-0.636228537207418	-0.636228537207418	-0.636228537207418	-0.636228537207418	-0.636228537207418	-0.636228537207418	-0.636228537207418	-0.636228537207418	-0.636228537207418	-0.636228537207418	-0.636228537207418	-0.636228537207418	-0.636228537207418	-0.636228537207418	-0.636228537207418	-0.636228537207418	-0.636228537207418	-0.636228537207418	-0.636228537207418	-0.636228537207418	-0.636228537207418	-0.636228537207418	-0.636228537207418	-0.636228537207418	-0.636228537207418	-0.636228537207418	-0.636228537207418	-0.636228537207418	-0.636228537207418	-0.636228537207418	-0.636228537207418	-0.636228537207418	-0.636228537207418	-0.636228537207418	-0.636228537207418	-0.636228537207418	-0.636228537207418	-0.636228537207418	1.8825864792964	-0.636228537207418	-0.636228537207418	-0.636228537207418	-0.636228537207418	-0.636228537207418	-0.636228537207418	-0.636228537207418	-0.636228537207418	-0.636228537207418	-0.636228537207418	-0.636228537207418	-0.636228537207418	-0.636228537207418	-0.636228537207418	-0.636228537207418	-0.636228537207418	-0.636228537207418	-0.636228537207418	-0.636228537207418	-0.636228537207418	-0.636228537207418	3.24710589160201	-0.636228537207418	-0.636228537207418	-0.636228537207418	-0.636228537207418	-0.636228537207418	-0.636228537207418	-0.636228537207418	-0.636228537207418	-0.636228537207418	-0.636228537207418	-0.636228537207418	-0.636228537207418	-0.636228537207418	-0.636228537207418	-0.636228537207418	-0.636228537207418	-0.636228537207418	-0.636228537207418	-0.636228537207418	-0.636228537207418	-0.636228537207418	-0.636228537207418	-0.636228537207418	-0.636228537207418	-0.636228537207418	-0.636228537207418	-0.636228537207418	-0.636228537207418	-0.636228537207418	-0.636228537207418	-0.636228537207418	-0.636228537207418	-0.636228537207418	-0.636228537207418	-0.636228537207418	-0.636228537207418	-0.636228537207418	-0.636228537207418	1.44381616800448	-0.636228537207418	-0.636228537207418	-0.636228537207418	-0.636228537207418	-0.636228537207418	-0.636228537207418	-0.636228537207418	-0.636228537207418	-0.636228537207418	-0.636228537207418	-0.636228537207418	-0.636228537207418	-0.636228537207418	-0.636228537207418	-0.636228537207418	-0.636228537207418	-0.636228537207418	-0.636228537207418	-0.636228537207418	-0.636228537207418	-0.636228537207418	-0.636228537207418	-0.636228537207418	-0.636228537207418	-0.636228537207418	-0.636228537207418	-0.636228537207418	-0.636228537207418	-0.636228537207418	-0.636228537207418	-0.636228537207418	-0.636228537207418	-0.636228537207418	-0.636228537207418	-0.636228537207418	-0.636228537207418	2.1521705520041	-0.636228537207418	-0.636228537207418	-0.636228537207418	-0.636228537207418	-0.636228537207418	-0.636228537207418	-0.636228537207418	-0.636228537207418	-0.636228537207418	-0.636228537207418	-0.636228537207418	-0.636228537207418	-0.636228537207418	-0.636228537207418	-0.636228537207418	-0.636228537207418	-0.636228537207418	-0.636228537207418	-0.636228537207418	-0.636228537207418	-0.636228537207418	-0.636228537207418	-0.636228537207418	-0.636228537207418	-0.636228537207418	-0.636228537207418	-0.636228537207418	-0.636228537207418	-0.636228537207418	-0.636228537207418	-0.636228537207418	-0.636228537207418	-0.636228537207418	-0.636228537207418	-0.636228537207418	-0.636228537207418	-0.636228537207418	-0.636228537207418	-0.636228537207418	-0.636228537207418	-0.636228537207418	-0.636228537207418	-0.636228537207418	-0.636228537207418	-0.636228537207418	-0.636228537207418	-0.636228537207418	-0.636228537207418	-0.636228537207418	-0.636228537207418	-0.636228537207418	-0.636228537207418	-0.636228537207418	-0.636228537207418	-0.636228537207418	-0.636228537207418	1.75911023972883	-0.636228537207418	-0.636228537207418	-0.636228537207418	-0.636228537207418	-0.636228537207418	-0.636228537207418	-0.636228537207418	-0.636228537207418	-0.636228537207418	-0.636228537207418	-0.636228537207418	1.38660893292413	-0.636228537207418	-0.636228537207418	-0.636228537207418	-0.636228537207418	-0.636228537207418	-0.636228537207418	-0.636228537207418	-0.636228537207418	-0.636228537207418	-0.636228537207418	-0.636228537207418	-0.636228537207418	-0.636228537207418	-0.636228537207418	2.41235908393836	-0.636228537207418	-0.636228537207418	1.07565515992582	-0.636228537207418	-0.636228537207418	2.10049136411893	1.82818165791587	-0.636228537207418	-0.636228537207418	-0.636228537207418	-0.636228537207418	-0.636228537207418	-0.636228537207418	-0.636228537207418	0.849693839693411	-0.636228537207418	-0.636228537207418	1.99816127766695	-0.636228537207418	-0.636228537207418	-0.636228537207418	-0.636228537207418	-0.636228537207418	1.8439728851163	-0.636228537207418	-0.636228537207418	1.53212361416276	-0.636228537207418	-0.636228537207418	-0.636228537207418	-0.636228537207418	-0.636228537207418	-0.636228537207418	-0.636228537207418	-0.636228537207418	-0.636228537207418	-0.636228537207418	-0.636228537207418	-0.636228537207418	-0.636228537207418	-0.636228537207418	-0.636228537207418	-0.636228537207418	-0.636228537207418	-0.636228537207418	-0.636228537207418	-0.636228537207418	-0.636228537207418	-0.636228537207418	1.66970162804493	-0.636228537207418	-0.636228537207418	-0.636228537207418	-0.636228537207418	-0.636228537207418	-0.636228537207418	1.90640593386498	-0.636228537207418	-0.636228537207418	-0.636228537207418	-0.636228537207418	-0.636228537207418	-0.636228537207418	-0.636228537207418	-0.636228537207418	-0.636228537207418	-0.636228537207418	-0.636228537207418	-0.636228537207418	-0.636228537207418	-0.636228537207418	-0.636228537207418	-0.636228537207418	-0.636228537207418	-0.636228537207418	1.88843000726183	-0.636228537207418	-0.636228537207418	-0.636228537207418	-0.636228537207418	-0.636228537207418	-0.636228537207418	2.17925051472675	-0.636228537207418	-0.636228537207418	-0.636228537207418	-0.636228537207418	-0.636228537207418	-0.636228537207418	-0.636228537207418	-0.636228537207418	-0.636228537207418	-0.636228537207418	-0.636228537207418	-0.636228537207418	-0.636228537207418	-0.636228537207418	-0.636228537207418	-0.636228537207418	-0.636228537207418	-0.636228537207418	-0.636228537207418	-0.636228537207418	-0.636228537207418	-0.636228537207418	1.54208692631584	-0.636228537207418	-0.636228537207418	-0.636228537207418	-0.636228537207418	-0.636228537207418	-0.636228537207418	-0.636228537207418	-0.636228537207418	-0.636228537207418	-0.636228537207418	-0.636228537207418	-0.636228537207418	-0.636228537207418	-0.636228537207418	-0.636228537207418	-0.636228537207418	-0.636228537207418	-0.636228537207418	-0.636228537207418	1.41807768875261	-0.636228537207418	-0.636228537207418	-0.636228537207418	-0.636228537207418	-0.636228537207418	-0.636228537207418	-0.636228537207418	-0.636228537207418	-0.636228537207418	-0.636228537207418	-0.636228537207418	-0.636228537207418	-0.636228537207418	-0.636228537207418	-0.636228537207418	-0.636228537207418	-0.636228537207418	-0.636228537207418	-0.636228537207418	-0.636228537207418	-0.636228537207418	-0.636228537207418	1.79239620657241	-0.636228537207418	-0.636228537207418	-0.636228537207418	-0.636228537207418	-0.636228537207418	-0.636228537207418	-0.636228537207418	-0.636228537207418	-0.636228537207418	1.77780946819581	-0.636228537207418	1.65096498301884	-0.636228537207418	-0.636228537207418	-0.636228537207418	-0.636228537207418	-0.636228537207418	-0.636228537207418	-0.636228537207418	-0.636228537207418	-0.636228537207418	-0.636228537207418	-0.636228537207418	-0.636228537207418	2.82252841099598	-0.636228537207418	-0.636228537207418	-0.636228537207418	-0.636228537207418	-0.636228537207418	-0.636228537207418	-0.636228537207418	-0.636228537207418	-0.636228537207418	-0.636228537207418	-0.636228537207418	-0.636228537207418	-0.636228537207418	-0.636228537207418	-0.636228537207418	-0.636228537207418	-0.636228537207418	-0.636228537207418	-0.636228537207418	-0.636228537207418	-0.636228537207418	-0.636228537207418	-0.636228537207418	-0.636228537207418	-0.636228537207418	-0.636228537207418	-0.636228537207418	-0.636228537207418	-0.636228537207418	-0.636228537207418	-0.636228537207418	-0.636228537207418	-0.636228537207418	2.30230049591806	-0.636228537207418	-0.636228537207418	-0.636228537207418	-0.636228537207418	-0.636228537207418	-0.636228537207418	-0.636228537207418	-0.636228537207418	-0.636228537207418	-0.636228537207418	-0.636228537207418	-0.636228537207418	-0.636228537207418	-0.636228537207418	-0.636228537207418	-0.636228537207418	-0.636228537207418	-0.636228537207418	-0.636228537207418	-0.636228537207418	-0.636228537207418	-0.636228537207418	-0.636228537207418	-0.636228537207418	-0.636228537207418	-0.636228537207418	-0.636228537207418	-0.636228537207418	-0.636228537207418	-0.636228537207418	-0.636228537207418	-0.636228537207418	-0.636228537207418	-0.636228537207418	-0.636228537207418	-0.636228537207418	-0.636228537207418	-0.636228537207418	-0.636228537207418	-0.636228537207418	-0.636228537207418	-0.636228537207418	-0.636228537207418	-0.636228537207418	-0.636228537207418	-0.636228537207418	-0.636228537207418	-0.636228537207418	-0.636228537207418	-0.636228537207418	-0.636228537207418	-0.636228537207418	-0.636228537207418	-0.636228537207418	-0.636228537207418	-0.636228537207418	-0.636228537207418	-0.636228537207418	-0.636228537207418	-0.636228537207418	-0.636228537207418	-0.636228537207418	-0.636228537207418	-0.636228537207418	-0.636228537207418	-0.636228537207418	-0.636228537207418	-0.636228537207418	-0.636228537207418	-0.636228537207418	-0.636228537207418	-0.636228537207418	-0.636228537207418	1.45696265561274	-0.636228537207418	-0.636228537207418	-0.636228537207418	-0.636228537207418	-0.636228537207418	-0.636228537207418	-0.636228537207418	-0.636228537207418	-0.636228537207418	-0.636228537207418	-0.636228537207418	-0.636228537207418	-0.636228537207418	-0.636228537207418	-0.636228537207418	-0.636228537207418	-0.636228537207418	-0.636228537207418	-0.636228537207418	-0.636228537207418	-0.636228537207418	-0.636228537207418	-0.636228537207418	-0.636228537207418	-0.636228537207418	-0.636228537207418	1.61192948148331	-0.636228537207418	-0.636228537207418	-0.636228537207418	-0.636228537207418	-0.636228537207418	-0.636228537207418	-0.636228537207418	-0.636228537207418	-0.636228537207418	-0.636228537207418	-0.636228537207418	-0.636228537207418	-0.636228537207418	-0.636228537207418	-0.636228537207418	-0.636228537207418	-0.636228537207418	-0.636228537207418	-0.636228537207418	-0.636228537207418	-0.636228537207418	-0.636228537207418	-0.636228537207418	-0.636228537207418	-0.636228537207418	-0.636228537207418	-0.636228537207418	-0.636228537207418	-0.636228537207418	-0.636228537207418	-0.636228537207418	-0.636228537207418	-0.636228537207418	-0.636228537207418	-0.636228537207418	-0.636228537207418	-0.636228537207418	-0.636228537207418	-0.636228537207418	-0.636228537207418	-0.636228537207418	-0.636228537207418	-0.636228537207418	-0.636228537207418	-0.636228537207418	-0.636228537207418	-0.636228537207418	-0.636228537207418	-0.636228537207418	-0.636228537207418	-0.636228537207418	-0.636228537207418	-0.636228537207418	-0.636228537207418	-0.636228537207418	-0.636228537207418	-0.636228537207418	-0.636228537207418	-0.636228537207418	-0.636228537207418	-0.636228537207418	-0.636228537207418	-0.636228537207418	-0.636228537207418	-0.636228537207418	-0.636228537207418	-0.636228537207418	1.37415142328248	-0.636228537207418	-0.636228537207418	-0.636228537207418	-0.636228537207418	2.59742973400132	-0.636228537207418	-0.636228537207418	-0.636228537207418	-0.636228537207418	-0.636228537207418	-0.636228537207418	-0.636228537207418	-0.636228537207418	-0.636228537207418	-0.636228537207418	-0.636228537207418	-0.636228537207418	-0.636228537207418	-0.636228537207418	-0.636228537207418	-0.636228537207418	-0.636228537207418	-0.636228537207418	-0.636228537207418	-0.636228537207418	-0.636228537207418	-0.636228537207418	-0.636228537207418	-0.636228537207418	-0.636228537207418	-0.636228537207418	-0.636228537207418	-0.636228537207418	-0.636228537207418	-0.636228537207418	-0.636228537207418	-0.636228537207418	-0.636228537207418	-0.636228537207418	-0.636228537207418	-0.636228537207418	-0.636228537207418	-0.636228537207418	-0.636228537207418	-0.636228537207418	3.3103483106653	-0.636228537207418	-0.636228537207418	-0.636228537207418	-0.636228537207418	1.52260263257764	-0.636228537207418	-0.636228537207418	-0.636228537207418	-0.636228537207418	-0.636228537207418	-0.636228537207418	-0.636228537207418	-0.636228537207418	-0.636228537207418	-0.636228537207418	-0.636228537207418	-0.636228537207418	-0.636228537207418	-0.636228537207418	-0.636228537207418	-0.636228537207418	-0.636228537207418	-0.636228537207418	-0.636228537207418	2.49548205601981	-0.636228537207418	-0.636228537207418	-0.636228537207418	-0.636228537207418	-0.636228537207418	-0.636228537207418	-0.636228537207418	-0.636228537207418	-0.636228537207418	-0.636228537207418	-0.636228537207418	-0.636228537207418	-0.636228537207418	-0.636228537207418	-0.636228537207418	-0.636228537207418	-0.636228537207418	-0.636228537207418	-0.636228537207418	-0.636228537207418	-0.636228537207418	-0.636228537207418	-0.636228537207418	1.51485325668793	-0.636228537207418	-0.636228537207418	-0.636228537207418	-0.636228537207418	-0.636228537207418	-0.636228537207418	2.75626173848628	-0.636228537207418	-0.636228537207418	-0.636228537207418	-0.636228537207418	-0.636228537207418	-0.636228537207418	-0.636228537207418	-0.636228537207418	-0.636228537207418	-0.636228537207418	-0.636228537207418	-0.636228537207418	-0.636228537207418	-0.636228537207418	-0.636228537207418	-0.636228537207418	-0.636228537207418	-0.636228537207418	-0.636228537207418	-0.636228537207418	-0.636228537207418	-0.636228537207418	-0.636228537207418	-0.636228537207418	-0.636228537207418	1.94150129963711	-0.636228537207418	-0.636228537207418	-0.636228537207418	-0.636228537207418	-0.636228537207418	-0.636228537207418	-0.636228537207418	-0.636228537207418	-0.636228537207418	-0.636228537207418	-0.636228537207418	-0.636228537207418	-0.636228537207418	-0.636228537207418	-0.636228537207418	-0.636228537207418	-0.636228537207418	-0.636228537207418	-0.636228537207418	-0.636228537207418	-0.636228537207418	-0.636228537207418	-0.636228537207418	-0.636228537207418	-0.636228537207418	-0.636228537207418	-0.636228537207418	-0.636228537207418	-0.636228537207418	-0.636228537207418	-0.636228537207418	-0.636228537207418	-0.636228537207418	-0.636228537207418	-0.636228537207418	1.96066747585442	-0.636228537207418	-0.636228537207418	-0.636228537207418	-0.636228537207418	-0.636228537207418	-0.636228537207418	-0.636228537207418	-0.636228537207418	-0.636228537207418	-0.636228537207418	-0.636228537207418	-0.636228537207418	-0.636228537207418	-0.636228537207418	-0.636228537207418	-0.636228537207418	-0.636228537207418	-0.636228537207418	-0.636228537207418	-0.636228537207418	-0.636228537207418	-0.636228537207418	-0.636228537207418	-0.636228537207418	-0.636228537207418	-0.636228537207418	-0.636228537207418	-0.636228537207418	-0.636228537207418	-0.636228537207418	-0.636228537207418	-0.636228537207418	-0.636228537207418	-0.636228537207418	-0.636228537207418	-0.636228537207418	-0.636228537207418	-0.636228537207418	-0.636228537207418	-0.636228537207418	-0.636228537207418	-0.636228537207418	-0.636228537207418	-0.636228537207418	1.92065757657377	-0.636228537207418	-0.636228537207418	-0.636228537207418	2.23878745256848	1.19325365712267	-0.636228537207418	-0.636228537207418	-0.636228537207418	-0.636228537207418	-0.636228537207418	-0.636228537207418	-0.636228537207418	-0.636228537207418	1.4632896600769	2.00494712191808	1.46265499886159	-0.636228537207418	1.01357593511797	1.38427806735007	-0.636228537207418	-0.636228537207418	-0.636228537207418	-0.636228537207418	-0.636228537207418	-0.636228537207418	-0.636228537207418	-0.636228537207418	-0.636228537207418	-0.636228537207418	-0.636228537207418	1.70541031418546	-0.636228537207418	-0.636228537207418	-0.636228537207418	-0.636228537207418	-0.636228537207418	-0.636228537207418	2.1850016123332	-0.636228537207418	-0.636228537207418	-0.636228537207418	-0.636228537207418	-0.636228537207418	-0.636228537207418	-0.636228537207418	-0.636228537207418	-0.636228537207418	-0.636228537207418	-0.636228537207418	-0.636228537207418	0.89405929657577	-0.636228537207418	-0.636228537207418	-0.636228537207418	-0.636228537207418	-0.636228537207418	-0.636228537207418	-0.636228537207418	-0.636228537207418	-0.636228537207418	-0.636228537207418	-0.636228537207418	-0.636228537207418	-0.636228537207418	-0.636228537207418	-0.636228537207418	-0.636228537207418	-0.636228537207418	-0.636228537207418	-0.636228537207418	-0.636228537207418	-0.636228537207418	-0.636228537207418	-0.636228537207418	-0.636228537207418	-0.636228537207418	-0.636228537207418	-0.636228537207418	-0.636228537207418	-0.636228537207418	-0.636228537207418	-0.636228537207418	-0.636228537207418	-0.636228537207418	-0.636228537207418	-0.636228537207418	-0.636228537207418	-0.636228537207418	-0.636228537207418	-0.636228537207418	1.89185377887314	-0.636228537207418	-0.636228537207418	1.49132794130368	-0.636228537207418	-0.636228537207418	-0.636228537207418	1.23850786676316	-0.636228537207418	-0.636228537207418	-0.636228537207418	-0.636228537207418	-0.636228537207418	-0.636228537207418	-0.636228537207418	-0.636228537207418	-0.636228537207418	-0.636228537207418	-0.636228537207418	-0.636228537207418	-0.636228537207418	-0.636228537207418	-0.636228537207418	-0.636228537207418	-0.636228537207418	-0.636228537207418	-0.636228537207418	2.05338620047856	2.98850160376871	-0.636228537207418	1.56657641034381	1.64826213791106	-0.636228537207418	-0.636228537207418	-0.636228537207418	-0.636228537207418	-0.636228537207418	-0.636228537207418	-0.636228537207418	-0.636228537207418	-0.636228537207418	-0.636228537207418	-0.636228537207418	-0.636228537207418	-0.636228537207418	-0.636228537207418	0.473174756660264	-0.636228537207418	0.114197914669783	-0.636228537207418	1.56233321778411	2.13151650939563	1.34319496807378	-0.636228537207418	-0.636228537207418	1.82174870292972	1.46678813166023	-0.636228537207418	1.2106809667039	1.91496728029019	1.98980546965779	1.6097031092038	1.21091899228079	-0.636228537207418	-0.636228537207418	-0.636228537207418	-0.636228537207418	-0.636228537207418	-0.636228537207418	-0.636228537207418	-0.636228537207418	-0.636228537207418	-0.636228537207418	-0.636228537207418	-0.636228537207418	-0.636228537207418	-0.636228537207418	0.93299268258059	-0.636228537207418	-0.636228537207418	-0.636228537207418	2.03840290300823	-0.636228537207418	-0.636228537207418	-0.636228537207418	-0.636228537207418	-0.636228537207418	-0.636228537207418	-0.636228537207418	-0.636228537207418	-0.636228537207418	0.74685615477268	-0.636228537207418	-0.636228537207418	1.35903276432085	1.99384054355526	-0.636228537207418	2.32620108981404	1.3372421746644	1.00913049222172	1.65833898913353	1.33201494394944	-0.636228537207418	-0.636228537207418	-0.636228537207418	1.50750022263257	-0.636228537207418	1.53932792636607	-0.636228537207418	-0.636228537207418	-0.636228537207418	-0.636228537207418	-0.636228537207418	-0.636228537207418	-0.636228537207418	-0.636228537207418	-0.636228537207418	-0.636228537207418	1.76646193219047	2.37250355028597	1.44568272942119	2.24981042349186	-0.636228537207418	-0.636228537207418	-0.636228537207418	-0.636228537207418	-0.636228537207418	-0.636228537207418	0.459110047010331	-0.636228537207418	1.50285091252509	-0.636228537207418	-0.636228537207418	-0.636228537207418	-0.636228537207418	-0.636228537207418	-0.636228537207418	-0.636228537207418	-0.636228537207418	-0.636228537207418	-0.636228537207418	-0.636228537207418	-0.636228537207418	-0.636228537207418	-0.636228537207418	-0.636228537207418	-0.636228537207418	-0.636228537207418	-0.636228537207418	-0.636228537207418	-0.636228537207418	-0.636228537207418	-0.636228537207418	1.98071472707384	1.79820004749446	-0.636228537207418	-0.636228537207418	-0.636228537207418	-0.636228537207418	-0.636228537207418	1.0054457899945	-0.636228537207418	-0.636228537207418	1.69889549414312	-0.636228537207418	-0.636228537207418	0.78915160062123	-0.636228537207418	-0.636228537207418	-0.636228537207418	-0.636228537207418	-0.636228537207418	-0.636228537207418	-0.636228537207418	-0.636228537207418	-0.636228537207418	-0.636228537207418	-0.636228537207418	-0.636228537207418	-0.636228537207418	-0.636228537207418	-0.636228537207418	-0.636228537207418	-0.636228537207418	-0.636228537207418	-0.636228537207418	-0.636228537207418	-0.636228537207418	1.48383262864171	-0.636228537207418	-0.636228537207418	-0.636228537207418	-0.636228537207418	-0.636228537207418	-0.636228537207418	-0.636228537207418	-0.636228537207418	1.57369054828052	-0.636228537207418	-0.636228537207418	-0.636228537207418	-0.636228537207418	-0.636228537207418	-0.636228537207418	-0.636228537207418	-0.636228537207418	-0.636228537207418	1.54450766195272	-0.636228537207418	-0.636228537207418	-0.636228537207418	-0.636228537207418	-0.636228537207418	-0.636228537207418	-0.636228537207418	-0.636228537207418	-0.636228537207418	0.631541121070431	1.27059982482267	-0.636228537207418	0.736757781779032	-0.636228537207418	-0.636228537207418	-0.636228537207418	-0.636228537207418	-0.636228537207418	-0.636228537207418	-0.636228537207418	-0.636228537207418	0.68251086585309	-0.636228537207418	-0.636228537207418	-0.636228537207418	-0.636228537207418	-0.636228537207418	0.602112465896819	-0.636228537207418	-0.636228537207418	-0.636228537207418	-0.636228537207418	2.23242460041065	-0.636228537207418	-0.636228537207418	1.16936672759215	-0.636228537207418	-0.636228537207418	-0.636228537207418	-0.636228537207418	-0.636228537207418	-0.636228537207418	-0.636228537207418	-0.636228537207418	-0.636228537207418	-0.636228537207418	-0.636228537207418	-0.636228537207418	-0.636228537207418	-0.636228537207418	-0.636228537207418	-0.636228537207418	1.17938814353244	-0.636228537207418	-0.636228537207418	-0.636228537207418	-0.636228537207418	-0.636228537207418	-0.636228537207418	-0.636228537207418	1.80403689376101	-0.636228537207418	-0.636228537207418	-0.636228537207418	-0.636228537207418	2.10406174956654	-0.636228537207418	-0.636228537207418	-0.636228537207418	-0.636228537207418	-0.636228537207418	0.87137355160948	-0.636228537207418	-0.636228537207418	-0.636228537207418	-0.636228537207418	1.29050327381682	-0.636228537207418	-0.636228537207418	1.56409892248784	-0.636228537207418	-0.636228537207418	-0.636228537207418	-0.636228537207418	-0.636228537207418	-0.636228537207418	-0.636228537207418	1.38748457484103	-0.636228537207418	1.73610546477757	2.29805013174338	-0.636228537207418	-0.636228537207418	-0.636228537207418	0.859697232703022	-0.636228537207418	-0.636228537207418	-0.636228537207418	-0.636228537207418	-0.636228537207418	-0.636228537207418	-0.636228537207418	-0.636228537207418	-0.636228537207418	0.804794523351779	-0.636228537207418	0.730773465437832	-0.636228537207418	-0.636228537207418	-0.636228537207418	-0.636228537207418	-0.636228537207418	-0.636228537207418	-0.636228537207418	-0.636228537207418	1.76299568418995	-0.636228537207418	-0.636228537207418	-0.636228537207418	-0.636228537207418	-0.636228537207418	-0.636228537207418	-0.636228537207418	-0.636228537207418	-0.636228537207418	2.24687561607763	-0.636228537207418	-0.636228537207418	-0.636228537207418	-0.636228537207418	-0.636228537207418	-0.636228537207418	-0.636228537207418	-0.636228537207418	-0.636228537207418	-0.636228537207418	-0.636228537207418	-0.636228537207418	-0.636228537207418	-0.636228537207418	-0.636228537207418	2.93333317913974	-0.636228537207418	-0.636228537207418	-0.636228537207418	-0.636228537207418	-0.636228537207418	2.14225843483559	-0.636228537207418	-0.636228537207418	-0.636228537207418	1.51418241050013	-0.636228537207418	0.611454233504189	0.620425543854515	-0.636228537207418	-0.636228537207418	-0.636228537207418	-0.636228537207418	-0.636228537207418	-0.636228537207418	-0.636228537207418	-0.636228537207418	-0.636228537207418	-0.636228537207418	1.39687836380484	1.62954826414909	-0.636228537207418	-0.636228537207418	-0.636228537207418	-0.636228537207418	-0.636228537207418	-0.636228537207418	-0.636228537207418	-0.636228537207418	-0.636228537207418	-0.636228537207418	-0.636228537207418	-0.636228537207418	-0.636228537207418	-0.636228537207418	-0.636228537207418	-0.636228537207418	-0.636228537207418	-0.636228537207418	-0.636228537207418	-0.636228537207418	1.42474864097006	-0.636228537207418	-0.636228537207418	-0.636228537207418	-0.636228537207418	-0.636228537207418	-0.636228537207418	1.13176648072298	1.02782719276207	-0.636228537207418	-0.636228537207418	-0.636228537207418	-0.636228537207418	-0.636228537207418	1.76472733066837	-0.636228537207418	1.57547737884659	2.08632366381118	-0.636228537207418	-0.636228537207418	-0.636228537207418	-0.636228537207418	-0.636228537207418	-0.636228537207418	-0.636228537207418	1.00287714538715	-0.636228537207418	-0.636228537207418	-0.636228537207418	-0.636228537207418	-0.636228537207418	-0.636228537207418	-0.636228537207418	-0.636228537207418	0.793733512572332	-0.636228537207418	0.167198913597547	-0.636228537207418	-0.636228537207418	1.40920897456643	0.412240510243158	-0.636228537207418	-0.636228537207418	0.513046656973812	-0.636228537207418	0.64383689368845	-0.636228537207418	-0.636228537207418	-0.636228537207418	-0.636228537207418	-0.636228537207418	-0.636228537207418	-0.636228537207418	-0.636228537207418	-0.636228537207418	0.28414773871612	-0.636228537207418	-0.636228537207418	-0.636228537207418	-0.636228537207418	-0.636228537207418	1.47929971746887	-0.636228537207418	-0.636228537207418	-0.636228537207418	-0.636228537207418	-0.636228537207418	-0.636228537207418	-0.636228537207418	1.7394807098005	-0.636228537207418	-0.636228537207418	-0.636228537207418	-0.636228537207418	-0.636228537207418	-0.636228537207418	-0.636228537207418	-0.636228537207418	1.03792533177965	-0.636228537207418	1.69767868993535	2.27010647723439	2.43121646621788	1.72105535618334	-0.636228537207418	1.36670256693693	-0.636228537207418	1.868597443979	-0.636228537207418	-0.636228537207418	-0.636228537207418	-0.636228537207418	-0.636228537207418	-0.636228537207418	-0.636228537207418	-0.636228537207418	-0.636228537207418	-0.636228537207418	-0.636228537207418	2.95005887316812	2.62500245866457	-0.636228537207418	1.09172554346469	-0.636228537207418	-0.636228537207418	-0.636228537207418	-0.636228537207418	-0.636228537207418	-0.636228537207418	-0.636228537207418	3.41539344995564	-0.636228537207418	-0.636228537207418	-0.636228537207418	-0.636228537207418	-0.636228537207418	-0.636228537207418	-0.636228537207418	1.8782250578999	-0.636228537207418	-0.636228537207418	-0.636228537207418	-0.636228537207418	-0.636228537207418	-0.636228537207418	-0.636228537207418	-0.636228537207418	-0.636228537207418	-0.636228537207418	-0.636228537207418	-0.636228537207418	-0.636228537207418	-0.636228537207418	-0.636228537207418	-0.636228537207418	-0.636228537207418	-0.636228537207418	-0.636228537207418	-0.636228537207418	-0.636228537207418	-0.636228537207418	-0.636228537207418	-0.636228537207418	-0.636228537207418	-0.636228537207418	-0.636228537207418	-0.636228537207418	-0.636228537207418	-0.636228537207418	-0.636228537207418	-0.636228537207418	-0.636228537207418	-0.636228537207418	-0.636228537207418	-0.636228537207418	-0.636228537207418	-0.636228537207418	-0.636228537207418	-0.636228537207418	-0.636228537207418	-0.636228537207418	-0.636228537207418	-0.636228537207418	-0.636228537207418	-0.636228537207418	-0.636228537207418	-0.636228537207418	-0.636228537207418	-0.636228537207418	-0.636228537207418	-0.636228537207418	-0.636228537207418	-0.636228537207418	-0.636228537207418	-0.636228537207418	-0.636228537207418	-0.636228537207418	-0.636228537207418	-0.636228537207418	-0.636228537207418	-0.636228537207418	-0.636228537207418	-0.636228537207418	-0.636228537207418	-0.636228537207418	-0.636228537207418	-0.636228537207418	-0.636228537207418	-0.636228537207418	-0.636228537207418	-0.636228537207418	-0.636228537207418	-0.636228537207418	-0.636228537207418	-0.636228537207418	-0.636228537207418	-0.636228537207418	-0.636228537207418	-0.636228537207418	-0.636228537207418	-0.636228537207418	-0.636228537207418	-0.636228537207418	-0.636228537207418	1.93382812864131	-0.636228537207418	-0.636228537207418	2.54495126510775	-0.636228537207418	-0.636228537207418	-0.636228537207418	-0.636228537207418	-0.636228537207418	-0.636228537207418	-0.636228537207418	-0.636228537207418	-0.636228537207418	-0.636228537207418	-0.636228537207418	-0.636228537207418	-0.636228537207418	-0.636228537207418	-0.636228537207418	-0.636228537207418	-0.636228537207418	-0.636228537207418	-0.636228537207418	-0.636228537207418	-0.636228537207418	-0.636228537207418	-0.636228537207418	2.24417321325911	-0.636228537207418	-0.636228537207418	-0.636228537207418	-0.636228537207418	-0.636228537207418	-0.636228537207418	-0.636228537207418	-0.636228537207418	-0.636228537207418	-0.636228537207418	-0.636228537207418	-0.636228537207418	-0.636228537207418	-0.636228537207418	-0.636228537207418	1.38108301443594	-0.636228537207418	-0.636228537207418	1.10582553268404	-0.636228537207418	-0.636228537207418	-0.636228537207418	-0.636228537207418	-0.636228537207418	-0.636228537207418	-0.636228537207418	-0.636228537207418	-0.636228537207418	-0.636228537207418	-0.636228537207418	-0.636228537207418	-0.636228537207418	2.4209648978301	-0.636228537207418	-0.636228537207418	-0.636228537207418	-0.636228537207418	-0.636228537207418	-0.636228537207418	-0.636228537207418	-0.636228537207418	-0.636228537207418	-0.636228537207418	-0.636228537207418	-0.636228537207418	-0.636228537207418	-0.636228537207418	-0.636228537207418	-0.636228537207418	-0.636228537207418	-0.636228537207418	-0.636228537207418	-0.636228537207418	-0.636228537207418	-0.636228537207418	-0.636228537207418	-0.636228537207418	-0.636228537207418	-0.636228537207418	-0.636228537207418	-0.636228537207418	-0.636228537207418	-0.636228537207418	-0.636228537207418	-0.636228537207418	2.24215058439956	4.07284465123475	-0.636228537207418	-0.636228537207418	-0.636228537207418	-0.636228537207418	-0.636228537207418	-0.636228537207418	-0.636228537207418	-0.636228537207418	-0.636228537207418	-0.636228537207418	-0.636228537207418	-0.636228537207418	-0.636228537207418	-0.636228537207418	-0.636228537207418	-0.636228537207418	-0.636228537207418	-0.636228537207418	-0.636228537207418	-0.636228537207418	-0.636228537207418	-0.636228537207418	-0.636228537207418	-0.636228537207418	-0.636228537207418	-0.636228537207418	-0.636228537207418	-0.636228537207418	-0.636228537207418	-0.636228537207418	-0.636228537207418	-0.636228537207418	1.83372762099945	-0.636228537207418	-0.636228537207418	-0.636228537207418	-0.636228537207418	-0.636228537207418	1.82956536735773	-0.636228537207418	-0.636228537207418	-0.636228537207418	-0.636228537207418	-0.636228537207418	-0.636228537207418	-0.636228537207418	-0.636228537207418	-0.636228537207418	-0.636228537207418	-0.636228537207418	-0.636228537207418	-0.636228537207418	-0.636228537207418	-0.636228537207418	-0.636228537207418	-0.636228537207418	-0.636228537207418	-0.636228537207418	-0.636228537207418	-0.636228537207418	-0.636228537207418	-0.636228537207418	-0.636228537207418	-0.636228537207418	-0.636228537207418	-0.636228537207418	-0.636228537207418	-0.636228537207418	-0.636228537207418	-0.636228537207418	-0.636228537207418	-0.636228537207418	-0.636228537207418	-0.636228537207418	-0.636228537207418	-0.636228537207418	-0.636228537207418	-0.636228537207418	-0.636228537207418	-0.636228537207418	-0.636228537207418	-0.636228537207418	-0.636228537207418	-0.636228537207418	-0.636228537207418	-0.636228537207418	-0.636228537207418	-0.636228537207418	-0.636228537207418	-0.636228537207418	-0.636228537207418	-0.636228537207418	-0.636228537207418	-0.636228537207418	-0.636228537207418	-0.636228537207418	-0.636228537207418	2.28959589247686	-0.636228537207418	-0.636228537207418	-0.636228537207418	-0.636228537207418	-0.636228537207418	-0.636228537207418	-0.636228537207418	-0.636228537207418	-0.636228537207418	-0.636228537207418	-0.636228537207418	-0.636228537207418	-0.636228537207418	-0.636228537207418	-0.636228537207418	-0.636228537207418	-0.636228537207418	-0.636228537207418	-0.636228537207418	2.52680549859539	-0.636228537207418	-0.636228537207418	-0.636228537207418	-0.636228537207418	-0.636228537207418	-0.636228537207418	-0.636228537207418	-0.636228537207418	-0.636228537207418	-0.636228537207418	-0.636228537207418	-0.636228537207418	-0.636228537207418	-0.636228537207418	-0.636228537207418	-0.636228537207418	-0.636228537207418	-0.636228537207418	-0.636228537207418	-0.636228537207418	-0.636228537207418	2.57135309602405	-0.636228537207418	1.58771692468896	3.13446922983942	-0.636228537207418	-0.636228537207418	2.52981099145506	-0.636228537207418	-0.636228537207418	-0.636228537207418	-0.636228537207418	-0.636228537207418	-0.636228537207418	-0.636228537207418	-0.636228537207418	1.57870209583619	-0.636228537207418	-0.636228537207418	-0.636228537207418	-0.636228537207418	1.10352756471757	1.80809729067221	1.26372884516413	-0.636228537207418	-0.636228537207418	-0.636228537207418	-0.636228537207418	-0.636228537207418	-0.636228537207418	1.8056891952783	-0.636228537207418	-0.636228537207418	-0.636228537207418	-0.636228537207418	-0.636228537207418	-0.636228537207418	-0.636228537207418	-0.636228537207418	-0.636228537207418	-0.636228537207418	-0.636228537207418	-0.636228537207418	-0.636228537207418	-0.636228537207418	-0.636228537207418	-0.636228537207418	-0.636228537207418	4.74465233476644	-0.636228537207418	-0.636228537207418	-0.636228537207418	-0.636228537207418	-0.636228537207418	-0.636228537207418	-0.636228537207418	-0.636228537207418	-0.636228537207418	-0.636228537207418	-0.636228537207418	-0.636228537207418	2.06023900096262	-0.636228537207418	-0.636228537207418	-0.636228537207418	-0.636228537207418	-0.636228537207418	-0.636228537207418	-0.636228537207418	-0.636228537207418	-0.636228537207418	-0.636228537207418	-0.636228537207418	-0.636228537207418	-0.636228537207418	-0.636228537207418	-0.636228537207418	-0.636228537207418	-0.636228537207418	-0.636228537207418	-0.636228537207418	-0.636228537207418	-0.636228537207418	-0.636228537207418	-0.636228537207418	-0.636228537207418	-0.636228537207418	-0.636228537207418	-0.636228537207418	-0.636228537207418	-0.636228537207418	-0.636228537207418	-0.636228537207418	-0.636228537207418	-0.636228537207418	-0.636228537207418	-0.636228537207418	-0.636228537207418	-0.636228537207418	-0.636228537207418	-0.636228537207418	-0.636228537207418	-0.636228537207418	-0.636228537207418	-0.636228537207418	-0.636228537207418	-0.636228537207418	-0.636228537207418	-0.636228537207418	-0.636228537207418	-0.636228537207418	-0.636228537207418	-0.636228537207418	-0.636228537207418	-0.636228537207418	-0.636228537207418	-0.636228537207418	-0.636228537207418	-0.636228537207418	-0.636228537207418	-0.636228537207418	-0.636228537207418	-0.636228537207418	-0.636228537207418	-0.636228537207418	-0.636228537207418	-0.636228537207418	-0.636228537207418	-0.636228537207418	-0.636228537207418	-0.636228537207418	-0.636228537207418	-0.636228537207418	-0.636228537207418	-0.636228537207418	-0.636228537207418	-0.636228537207418	-0.636228537207418	-0.636228537207418	-0.636228537207418	-0.636228537207418	2.03868371740827	-0.636228537207418	2.00576428480765	-0.636228537207418	-0.636228537207418	-0.636228537207418	-0.636228537207418	-0.636228537207418	-0.636228537207418	-0.636228537207418	-0.636228537207418	-0.636228537207418	-0.636228537207418	-0.636228537207418	-0.636228537207418	-0.636228537207418	-0.636228537207418	-0.636228537207418	-0.636228537207418	-0.636228537207418	-0.636228537207418	-0.636228537207418	-0.636228537207418	-0.636228537207418	-0.636228537207418	-0.636228537207418	-0.636228537207418	-0.636228537207418	-0.636228537207418	-0.636228537207418	-0.636228537207418	-0.636228537207418	-0.636228537207418	-0.636228537207418	-0.636228537207418	-0.636228537207418	-0.636228537207418	-0.636228537207418	-0.636228537207418	-0.636228537207418	-0.636228537207418	-0.636228537207418	-0.636228537207418	-0.636228537207418	-0.636228537207418	-0.636228537207418	-0.636228537207418	-0.636228537207418	-0.636228537207418	-0.636228537207418	-0.636228537207418	-0.636228537207418	-0.636228537207418	-0.636228537207418	-0.636228537207418	-0.636228537207418	-0.636228537207418	-0.636228537207418	-0.636228537207418	-0.636228537207418	-0.636228537207418	-0.636228537207418	-0.636228537207418	-0.636228537207418	-0.636228537207418	-0.636228537207418	-0.636228537207418	-0.636228537207418	-0.636228537207418	-0.636228537207418	-0.636228537207418	-0.636228537207418	-0.636228537207418	-0.636228537207418	-0.636228537207418	-0.636228537207418	-0.636228537207418	-0.636228537207418	1.38224353081544	-0.636228537207418	-0.636228537207418	-0.636228537207418	-0.636228537207418	-0.636228537207418	-0.636228537207418	-0.636228537207418	-0.636228537207418	-0.636228537207418	-0.636228537207418	-0.636228537207418	1.21044300912803	1.43669611945778	-0.636228537207418	1.2212188753221	-0.636228537207418	2.00821947238569	1.72729888118716	1.14593776630582	-0.636228537207418	-0.636228537207418	-0.636228537207418	-0.636228537207418	-0.636228537207418	-0.636228537207418	-0.636228537207418	-0.636228537207418	-0.636228537207418	-0.636228537207418	-0.636228537207418	-0.636228537207418	-0.636228537207418	-0.636228537207418	-0.636228537207418	-0.636228537207418	-0.636228537207418	-0.636228537207418	2.34200361133446	-0.636228537207418	-0.636228537207418	-0.636228537207418	-0.636228537207418	-0.636228537207418	-0.636228537207418	-0.636228537207418	-0.636228537207418	-0.636228537207418	2.36799033592525	-0.636228537207418	-0.636228537207418	-0.636228537207418	-0.636228537207418	-0.636228537207418	-0.636228537207418	-0.636228537207418	-0.636228537207418	-0.636228537207418	-0.636228537207418	-0.636228537207418	-0.636228537207418	-0.636228537207418	-0.636228537207418	-0.636228537207418	-0.636228537207418	-0.636228537207418	-0.636228537207418	-0.636228537207418	-0.636228537207418	-0.636228537207418	-0.636228537207418	-0.636228537207418	-0.636228537207418	-0.636228537207418	-0.636228537207418	-0.636228537207418	-0.636228537207418	-0.636228537207418	2.59561339302354	2.04997577295489	-0.636228537207418	-0.636228537207418	-0.636228537207418	-0.636228537207418	-0.636228537207418	-0.636228537207418	-0.636228537207418	-0.636228537207418	-0.636228537207418	-0.636228537207418	-0.636228537207418	-0.636228537207418	-0.636228537207418	2.27841883340173	-0.636228537207418	-0.636228537207418	-0.636228537207418	-0.636228537207418	1.80493782000589	-0.636228537207418	-0.636228537207418	-0.636228537207418	-0.636228537207418	-0.636228537207418	-0.636228537207418	-0.636228537207418	-0.636228537207418	-0.636228537207418	-0.636228537207418	-0.636228537207418	-0.636228537207418	-0.636228537207418	-0.636228537207418	-0.636228537207418	-0.636228537207418	-0.636228537207418	-0.636228537207418	-0.636228537207418	-0.636228537207418	-0.636228537207418	-0.636228537207418	-0.636228537207418	-0.636228537207418	-0.636228537207418	-0.636228537207418	-0.636228537207418	-0.636228537207418	-0.636228537207418	-0.636228537207418	-0.636228537207418	-0.636228537207418	-0.636228537207418	-0.636228537207418	-0.636228537207418	-0.636228537207418	-0.636228537207418	-0.636228537207418	-0.636228537207418	-0.636228537207418	-0.636228537207418	-0.636228537207418	-0.636228537207418	-0.636228537207418	-0.636228537207418	-0.636228537207418	-0.636228537207418	-0.636228537207418	-0.636228537207418	-0.636228537207418	-0.636228537207418	-0.636228537207418	-0.636228537207418	-0.636228537207418	-0.636228537207418	-0.636228537207418	-0.636228537207418	-0.636228537207418	-0.636228537207418	-0.636228537207418	-0.636228537207418	-0.636228537207418	-0.636228537207418	-0.636228537207418	-0.636228537207418	-0.636228537207418	-0.636228537207418	-0.636228537207418	-0.636228537207418	-0.636228537207418	1.56480612029757	1.70011378584936	-0.636228537207418	-0.636228537207418	-0.636228537207418	-0.636228537207418	-0.636228537207418	-0.636228537207418	-0.636228537207418	-0.636228537207418	-0.636228537207418	-0.636228537207418	1.77737068028151	-0.636228537207418	-0.636228537207418	-0.636228537207418	-0.636228537207418	3.10030120555003	3.04223905108548	-0.636228537207418	-0.636228537207418	1.76126698419845	-0.636228537207418	2.26666060820772	-0.636228537207418	1.99680919449487	-0.636228537207418	-0.636228537207418	-0.636228537207418	-0.636228537207418	-0.636228537207418	-0.636228537207418	-0.636228537207418	-0.636228537207418	-0.636228537207418	-0.636228537207418	-0.636228537207418	-0.636228537207418	-0.636228537207418	-0.636228537207418	-0.636228537207418	-0.636228537207418	-0.636228537207418	-0.636228537207418	-0.636228537207418	2.25297940230661	-0.636228537207418	1.4632896600769	-0.636228537207418	-0.636228537207418	-0.636228537207418	-0.636228537207418	-0.636228537207418	-0.636228537207418	-0.636228537207418	-0.636228537207418	-0.636228537207418	-0.636228537207418	-0.636228537207418	-0.636228537207418	-0.636228537207418	-0.636228537207418	-0.636228537207418	-0.636228537207418	-0.636228537207418	-0.636228537207418	-0.636228537207418	-0.636228537207418	-0.636228537207418	-0.636228537207418	-0.636228537207418	-0.636228537207418	-0.636228537207418	-0.636228537207418	-0.636228537207418	-0.636228537207418	-0.636228537207418	-0.636228537207418	-0.636228537207418	-0.636228537207418	-0.636228537207418	-0.636228537207418	-0.636228537207418	-0.636228537207418	-0.636228537207418	-0.636228537207418	-0.636228537207418	-0.636228537207418	-0.636228537207418	-0.636228537207418	-0.636228537207418	-0.636228537207418	-0.636228537207418	-0.636228537207418	-0.636228537207418	-0.636228537207418	-0.636228537207418	-0.636228537207418	-0.636228537207418	-0.636228537207418	-0.636228537207418	-0.636228537207418	-0.636228537207418	-0.636228537207418	-0.636228537207418	-0.636228537207418	-0.636228537207418	-0.636228537207418	-0.636228537207418	-0.636228537207418	-0.636228537207418	-0.636228537207418	-0.636228537207418	-0.636228537207418	-0.636228537207418	-0.636228537207418	-0.636228537207418	-0.636228537207418	-0.636228537207418	-0.636228537207418	-0.636228537207418	-0.636228537207418	-0.636228537207418	-0.636228537207418	-0.636228537207418	-0.636228537207418	-0.636228537207418	-0.636228537207418	-0.636228537207418	-0.636228537207418	-0.636228537207418	-0.636228537207418	2.87758384326949	-0.636228537207418	-0.636228537207418	-0.636228537207418	-0.636228537207418	-0.636228537207418	-0.636228537207418	-0.636228537207418	-0.636228537207418	-0.636228537207418	-0.636228537207418	-0.636228537207418	-0.636228537207418	-0.636228537207418	-0.636228537207418	-0.636228537207418	-0.636228537207418	-0.636228537207418	-0.636228537207418	-0.636228537207418	-0.636228537207418	-0.636228537207418	-0.636228537207418	-0.636228537207418	-0.636228537207418	-0.636228537207418	-0.636228537207418	-0.636228537207418	-0.636228537207418	3.12825339420159	-0.636228537207418	-0.636228537207418	-0.636228537207418	-0.636228537207418	-0.636228537207418	-0.636228537207418	-0.636228537207418	-0.636228537207418	-0.636228537207418	-0.636228537207418	-0.636228537207418	-0.636228537207418	-0.636228537207418	-0.636228537207418	-0.636228537207418	-0.636228537207418	-0.636228537207418	-0.636228537207418	-0.636228537207418	-0.636228537207418	-0.636228537207418	-0.636228537207418	-0.636228537207418	-0.636228537207418	-0.636228537207418	-0.636228537207418	-0.636228537207418	-0.636228537207418	-0.636228537207418	-0.636228537207418	-0.636228537207418	-0.636228537207418	-0.636228537207418	-0.636228537207418	-0.636228537207418	-0.636228537207418	-0.636228537207418	-0.636228537207418	-0.636228537207418	-0.636228537207418	-0.636228537207418	-0.636228537207418	-0.636228537207418	-0.636228537207418	-0.636228537207418	-0.636228537207418	-0.636228537207418	-0.636228537207418	-0.636228537207418	-0.636228537207418	-0.636228537207418	-0.636228537207418	-0.636228537207418	-0.636228537207418	-0.636228537207418	-0.636228537207418	-0.636228537207418	-0.636228537207418	-0.636228537207418	-0.636228537207418	-0.636228537207418	-0.636228537207418	-0.636228537207418	-0.636228537207418	-0.636228537207418	-0.636228537207418	-0.636228537207418	-0.636228537207418	-0.636228537207418	-0.636228537207418	-0.636228537207418	-0.636228537207418	-0.636228537207418	-0.636228537207418	-0.636228537207418	-0.636228537207418	-0.636228537207418	-0.636228537207418	-0.636228537207418	-0.636228537207418	-0.636228537207418	-0.636228537207418	-0.636228537207418	-0.636228537207418	-0.636228537207418	-0.636228537207418	-0.636228537207418	-0.636228537207418	-0.636228537207418	-0.636228537207418	-0.636228537207418	-0.636228537207418	-0.636228537207418	-0.636228537207418	-0.636228537207418	-0.636228537207418	-0.636228537207418	-0.636228537207418	-0.636228537207418	-0.636228537207418	-0.636228537207418	-0.636228537207418	-0.636228537207418	-0.636228537207418	-0.636228537207418	-0.636228537207418	-0.636228537207418	-0.636228537207418	-0.636228537207418	-0.636228537207418	-0.636228537207418	-0.636228537207418	-0.636228537207418	-0.636228537207418	-0.636228537207418	-0.636228537207418	-0.636228537207418	-0.636228537207418	-0.636228537207418	-0.636228537207418	-0.636228537207418	-0.636228537207418	-0.636228537207418	-0.636228537207418	-0.636228537207418	-0.636228537207418	-0.636228537207418	-0.636228537207418	-0.636228537207418	-0.636228537207418	-0.636228537207418	-0.636228537207418	-0.636228537207418	-0.636228537207418	-0.636228537207418	-0.636228537207418	3.47824732986928	-0.636228537207418	-0.636228537207418	-0.636228537207418	-0.636228537207418	-0.636228537207418	-0.636228537207418	-0.636228537207418	-0.636228537207418	-0.636228537207418	-0.636228537207418	-0.636228537207418	-0.636228537207418	-0.636228537207418	-0.636228537207418	-0.636228537207418	-0.636228537207418	-0.636228537207418	-0.636228537207418	-0.636228537207418	-0.636228537207418	-0.636228537207418	-0.636228537207418	-0.636228537207418	-0.636228537207418	-0.636228537207418	-0.636228537207418	-0.636228537207418	-0.636228537207418	-0.636228537207418	-0.636228537207418	-0.636228537207418	-0.636228537207418	-0.636228537207418	-0.636228537207418	-0.636228537207418	-0.636228537207418	-0.636228537207418	-0.636228537207418	-0.636228537207418	-0.636228537207418	-0.636228537207418	-0.636228537207418	-0.636228537207418	-0.636228537207418	-0.636228537207418	3.00407797202222	-0.636228537207418	-0.636228537207418	-0.636228537207418	-0.636228537207418	-0.636228537207418	-0.636228537207418	-0.636228537207418	-0.636228537207418	-0.636228537207418	-0.636228537207418	-0.636228537207418	-0.636228537207418	-0.636228537207418	-0.636228537207418	-0.636228537207418	-0.636228537207418	-0.636228537207418	-0.636228537207418	-0.636228537207418	-0.636228537207418	-0.636228537207418	-0.636228537207418	-0.636228537207418	-0.636228537207418	-0.636228537207418	-0.636228537207418	-0.636228537207418	-0.636228537207418	-0.636228537207418	-0.636228537207418	-0.636228537207418	-0.636228537207418	-0.636228537207418	-0.636228537207418	2.78975589943874	-0.636228537207418	-0.636228537207418	-0.636228537207418	-0.636228537207418	-0.636228537207418	-0.636228537207418	-0.636228537207418	-0.636228537207418	-0.636228537207418	-0.636228537207418	-0.636228537207418	-0.636228537207418	-0.636228537207418	-0.636228537207418	-0.636228537207418	-0.636228537207418	-0.636228537207418	-0.636228537207418	-0.636228537207418	-0.636228537207418	-0.636228537207418	-0.636228537207418	-0.636228537207418	-0.636228537207418	-0.636228537207418	-0.636228537207418	-0.636228537207418	-0.636228537207418	-0.636228537207418	2.4673995566359	2.08808474810644	-0.636228537207418	-0.636228537207418	1.85858285510078	-0.636228537207418	-0.636228537207418	-0.636228537207418	-0.636228537207418	-0.636228537207418	-0.636228537207418	-0.636228537207418	-0.636228537207418	-0.636228537207418	-0.636228537207418	-0.636228537207418	-0.636228537207418	-0.636228537207418	-0.636228537207418	-0.636228537207418	-0.636228537207418	-0.636228537207418	-0.636228537207418	-0.636228537207418	-0.636228537207418	-0.636228537207418	-0.636228537207418	-0.636228537207418	-0.636228537207418	-0.636228537207418	-0.636228537207418	-0.636228537207418	-0.636228537207418	-0.636228537207418	-0.636228537207418	-0.636228537207418	-0.636228537207418	-0.636228537207418	-0.636228537207418	-0.636228537207418	-0.636228537207418	-0.636228537207418	-0.636228537207418	-0.636228537207418	-0.636228537207418	-0.636228537207418	-0.636228537207418	-0.636228537207418	-0.636228537207418	2.92741188162691	-0.636228537207418	-0.636228537207418	-0.636228537207418	-0.636228537207418	-0.636228537207418	-0.636228537207418	-0.636228537207418	-0.636228537207418	-0.636228537207418	-0.636228537207418	-0.636228537207418	-0.636228537207418	-0.636228537207418	-0.636228537207418	-0.636228537207418	-0.636228537207418	-0.636228537207418	-0.636228537207418	-0.636228537207418	-0.636228537207418	-0.636228537207418	-0.636228537207418	-0.636228537207418	-0.636228537207418	-0.636228537207418	-0.636228537207418	-0.636228537207418	-0.636228537207418	-0.636228537207418	-0.636228537207418	-0.636228537207418	2.40769119548434	-0.636228537207418	-0.636228537207418	-0.636228537207418	-0.636228537207418	-0.636228537207418	-0.636228537207418	-0.636228537207418	-0.636228537207418	-0.636228537207418	-0.636228537207418	-0.636228537207418	-0.636228537207418	-0.636228537207418	-0.636228537207418	-0.636228537207418	-0.636228537207418	1.93842540231959	2.24958440233198	-0.636228537207418	-0.636228537207418	-0.636228537207418	-0.636228537207418	-0.636228537207418	-0.636228537207418	-0.636228537207418	-0.636228537207418	-0.636228537207418	-0.636228537207418	-0.636228537207418	-0.636228537207418	-0.636228537207418	-0.636228537207418	-0.636228537207418	-0.636228537207418	-0.636228537207418	-0.636228537207418	-0.636228537207418	-0.636228537207418	-0.636228537207418	-0.636228537207418	-0.636228537207418	-0.636228537207418	-0.636228537207418	-0.636228537207418	-0.636228537207418	-0.636228537207418	-0.636228537207418	-0.636228537207418	-0.636228537207418	-0.636228537207418	-0.636228537207418	-0.636228537207418	-0.636228537207418	-0.636228537207418	-0.636228537207418	-0.636228537207418	-0.636228537207418	3.74327578295545	-0.636228537207418	-0.636228537207418	-0.636228537207418	-0.636228537207418	-0.636228537207418	-0.636228537207418	-0.636228537207418	-0.636228537207418	-0.636228537207418	-0.636228537207418	-0.636228537207418	1.58953008218959	1.55775763146676	-0.636228537207418	-0.636228537207418	-0.636228537207418	-0.636228537207418	-0.636228537207418	-0.636228537207418	-0.636228537207418	-0.636228537207418	-0.636228537207418	-0.636228537207418	2.27010647723439	-0.636228537207418	1.41506159324659	-0.636228537207418	-0.636228537207418	-0.636228537207418	3.92656200801581	-0.636228537207418	-0.636228537207418	1.85621251301578	-0.636228537207418	-0.636228537207418	-0.636228537207418	-0.636228537207418	-0.636228537207418	-0.636228537207418	-0.636228537207418	-0.636228537207418	-0.636228537207418	1.30314759574498	-0.636228537207418	1.61490595240264	-0.636228537207418	-0.636228537207418	-0.636228537207418	-0.636228537207418	-0.636228537207418	-0.636228537207418	-0.636228537207418	-0.636228537207418	1.5476291468829	-0.636228537207418	-0.636228537207418	-0.636228537207418	-0.636228537207418	1.48253524873138	-0.636228537207418	-0.636228537207418	-0.636228537207418	-0.636228537207418	-0.636228537207418	-0.636228537207418	-0.636228537207418	-0.636228537207418	-0.636228537207418	-0.636228537207418	-0.636228537207418	-0.636228537207418	-0.636228537207418	-0.636228537207418	-0.636228537207418	-0.636228537207418	-0.636228537207418	2.71361352661436	-0.636228537207418	-0.636228537207418	-0.636228537207418	-0.636228537207418	-0.636228537207418	-0.636228537207418	-0.636228537207418	-0.636228537207418	-0.636228537207418	-0.636228537207418	-0.636228537207418	-0.636228537207418	-0.636228537207418	-0.636228537207418	-0.636228537207418	-0.636228537207418	-0.636228537207418	-0.636228537207418	-0.636228537207418	-0.636228537207418	-0.636228537207418	-0.636228537207418	-0.636228537207418	-0.636228537207418	-0.636228537207418	-0.636228537207418	-0.636228537207418	-0.636228537207418	-0.636228537207418	-0.636228537207418	-0.636228537207418	-0.636228537207418	-0.636228537207418	3.60542928997226	-0.636228537207418	-0.636228537207418	2.83841081866552	-0.636228537207418	-0.636228537207418	-0.636228537207418	-0.636228537207418	-0.636228537207418	-0.636228537207418	-0.636228537207418	-0.636228537207418	-0.636228537207418	-0.636228537207418	-0.636228537207418	-0.636228537207418	-0.636228537207418	-0.636228537207418	-0.636228537207418	-0.636228537207418	-0.636228537207418	-0.636228537207418	-0.636228537207418	-0.636228537207418	-0.636228537207418	-0.636228537207418	-0.636228537207418	-0.636228537207418	-0.636228537207418	-0.636228537207418	-0.636228537207418	-0.636228537207418	2.16468495994283	-0.636228537207418	-0.636228537207418	-0.636228537207418	-0.636228537207418	-0.636228537207418	-0.636228537207418	-0.636228537207418	-0.636228537207418	-0.636228537207418	-0.636228537207418	-0.636228537207418	-0.636228537207418	-0.636228537207418	-0.636228537207418	-0.636228537207418	2.64090574218432	-0.636228537207418	-0.636228537207418	-0.636228537207418	-0.636228537207418	-0.636228537207418	-0.636228537207418	-0.636228537207418	3.06699691859546	-0.636228537207418	-0.636228537207418	-0.636228537207418	-0.636228537207418	-0.636228537207418	-0.636228537207418	2.92387211992566	2.18949498720008	-0.636228537207418	-0.636228537207418	-0.636228537207418	-0.636228537207418	-0.636228537207418	-0.636228537207418	-0.636228537207418	-0.636228537207418	-0.636228537207418	-0.636228537207418	-0.636228537207418	-0.636228537207418	-0.636228537207418	-0.636228537207418	-0.636228537207418	3.80515559156378	-0.636228537207418	-0.636228537207418	-0.636228537207418	-0.636228537207418	-0.636228537207418	-0.636228537207418	-0.636228537207418	-0.636228537207418	-0.636228537207418	1.95701502652732	-0.636228537207418	-0.636228537207418	-0.636228537207418	-0.636228537207418	-0.636228537207418	-0.636228537207418	-0.636228537207418	-0.636228537207418	-0.636228537207418	-0.636228537207418	-0.636228537207418	-0.636228537207418	-0.636228537207418	-0.636228537207418	-0.636228537207418	3.20922489954014	-0.636228537207418	-0.636228537207418	-0.636228537207418	-0.636228537207418	1.6291700560345	-0.636228537207418	-0.636228537207418	-0.636228537207418	-0.636228537207418	-0.636228537207418	1.542777934198	-0.636228537207418	-0.636228537207418	-0.366572688647415	-0.0664930690531379	0.298049233643216	-0.0684446430860123	-0.636228537207418	-0.0922191930035831	-0.218597610807693	-0.133607444235014	0.920871586162619	-0.0688313041852967	-0.0268646216269705	0.0415049630369267	-0.636228537207418	-0.121573051136392	0.00134608677034315	-0.636228537207418	-0.636228537207418	0.437682284838794	1.3072704512345	0.231479109344461	-0.636228537207418	-0.636228537207418	1.10593014400485	-0.636228537207418	-0.636228537207418	-0.636228537207418	0.286822740679871	-0.636228537207418	-0.636228537207418	0.694001514023618	0.54900020535591	-0.636228537207418	0.255765431181748	-0.636228537207418	-0.636228537207418	0.0530381007222664	-0.636228537207418	-0.636228537207418	1.86477104256954	-0.636228537207418	0.219825100117121	0.528425959242891	-0.636228537207418	0.573026717067359	0.684353716435427	-0.636228537207418	-0.636228537207418	0.684238378921461	0.600804257405919	-0.636228537207418	-0.636228537207418	-0.636228537207418	1.33311282742555	-0.636228537207418	-0.636228537207418	-0.636228537207418	-0.636228537207418	1.45843506923204	-0.636228537207418	0.317514832518518	0.731642731390566	-0.636228537207418	-0.636228537207418	-0.636228537207418	0.71278546370845	-0.636228537207418	-0.636228537207418	0.721777546720333	-0.636228537207418	-0.636228537207418	-0.636228537207418	0.466965619750797	-0.636228537207418	0.370323605588828	-0.636228537207418	-0.636228537207418	-0.636228537207418	0.953530046640728	0.797888742918523	-0.636228537207418	-0.636228537207418	0.294443035824874	-0.636228537207418	2.12003000372076	0.583520539435874	0.517459400615775	-0.636228537207418	1.01954398608118	0.509867218308847	-0.636228537207418	-0.636228537207418	-0.636228537207418	-0.636228537207418	0.239217877047577	0.42078637097429	-0.636228537207418	-0.636228537207418	-0.636228537207418	1.0109795923371	1.84334907495871	-0.636228537207418	0.683546800413868	0.603120757826331	0.972543801389806	1.0526411475627	-0.636228537207418	-0.636228537207418	1.03974950815607	0.567589217938663	-0.636228537207418	1.85070257530493	-0.636228537207418	-0.636228537207418	-0.636228537207418	0.409470811090414	0.643081282901009	0.977308082464961	-0.636228537207418	0.881383572738657	-0.636228537207418	-0.636228537207418	-0.636228537207418	-0.636228537207418	0.726074951582052	0.45989037076768	1.1862917364465	1.973461652024	-0.636228537207418	1.30767047951274	-0.636228537207418	0.399860263839171	0.291224602881863	-0.636228537207418	0.544697092605474	-0.636228537207418	-0.636228537207418	-0.636228537207418	-0.636228537207418	-0.636228537207418	-0.636228537207418	0.376448707313607	-0.636228537207418	-0.636228537207418	0.47141611606338	1.37876649557325	0.861051982128837	-0.636228537207418	0.901838487054091	-0.636228537207418	-0.636228537207418	0.484585437718705	0.830542811259143	1.28399039081592	-0.636228537207418	-0.636228537207418	-0.636228537207418	-0.636228537207418	-0.636228537207418	-0.636228537207418	-0.636228537207418	0.80660166371971	-0.636228537207418	-0.636228537207418	-0.636228537207418	0.359386655553835	0.6049400329535	-0.636228537207418	-0.636228537207418	-0.636228537207418	-0.636228537207418	1.51384716722492	1.37948976229537	1.00397692335734	0.769242894731625	1.70827397300771	-0.636228537207418	-0.636228537207418	-0.636228537207418	0.0264352390768442	-0.636228537207418	0.63387409864161	0.790509295381403	-0.636228537207418	0.627953286059161	-0.636228537207418	0.834954346384369	-0.636228537207418	0.527098496081051	-0.636228537207418	0.466490984442248	0.344765886935015	0.10956636092331	-0.636228537207418	-0.636228537207418	-0.636228537207418	0.655174888341155	-0.636228537207418	0.318100861630014	-0.636228537207418	-0.636228537207418	-0.636228537207418	0.274936007878173	-0.636228537207418	-0.636228537207418	-0.636228537207418	0.528691831429215	0.625643101427466	-0.636228537207418	-0.636228537207418	-0.636228537207418	0.413452575717212	-0.636228537207418	-0.636228537207418	-0.636228537207418	-0.636228537207418	-0.636228537207418	-0.636228537207418	0.61918006968617	0.694118661051126	-0.636228537207418	0.995767431356674	-0.636228537207418	0.809391342888479	0.561920548194006	-0.636228537207418	0.739141956044436	1.73526341623497	-0.636228537207418	-0.636228537207418	-0.257757510935103	0.107964911541608	0.142454125264923	0.0392538637839123	0.149187865283813	-0.0569708244608012	-0.636228537207418	-0.133065496601118	-0.11015021138681	0.248301776391006	-0.149216452212136	-0.636228537207418	-0.636228537207418	-0.140392285653068	-0.0203817393911675	0.131537019769962	-0.636228537207418	-0.217905669184451	-0.636228537207418	0.437220969637069	0.397641737299578	-0.636228537207418	-0.636228537207418	0.214557283412333	0.0549738764349076	-0.636228537207418	0.435702784318603	-0.636228537207418	0.0715984122565351	0.466372391928767	0.582334321256817	-0.636228537207418	0.823657046767287	0.0770201457959512	0.0903968760311243	0.249306283144869	0.435255645856312	1.29772476160567	0.871985459951141	0.275522873014621	-0.636228537207418	-0.636228537207418	-0.636228537207418	-0.636228537207418	-0.636228537207418	-0.636228537207418	-0.636228537207418	-0.636228537207418	0.0786729136283044	-0.636228537207418	0.464202884068116	0.352335675808543	-0.636228537207418	-0.636228537207418	0.405520196146316	-0.636228537207418	-0.636228537207418	0.45631041106146	0.758018746293046	-0.636228537207418	1.55541967589303	-0.636228537207418	0.854155197403016	-0.636228537207418	1.25867470585033	1.45052236601484	-0.636228537207418	-0.636228537207418	0.298189587344361	-0.636228537207418	-0.636228537207418	-0.636228537207418	1.00857664151142	-0.636228537207418	-0.636228537207418	-0.636228537207418	0.816981320417277	1.50683461874798	-0.636228537207418	-0.636228537207418	-0.636228537207418	-0.636228537207418	-0.636228537207418	1.07203916560808	-0.636228537207418	-0.636228537207418	-0.636228537207418	0.334573233433653	-0.636228537207418	0.861805757931679	-0.636228537207418	-0.636228537207418	-0.636228537207418	0.627112190556792	0.915536901047907	-0.636228537207418	-0.636228537207418	0.377510262014557	-0.636228537207418	-0.636228537207418	1.32791009338677	-0.636228537207418	-0.636228537207418	-0.636228537207418	-0.636228537207418	-0.636228537207418	-0.636228537207418	-0.636228537207418	-0.636228537207418	-0.636228537207418	-0.636228537207418	-0.636228537207418	1.03581852520874	0.621569512214585	1.48496932584015	-0.636228537207418	-0.636228537207418	-0.636228537207418	-0.636228537207418	-0.636228537207418	-0.636228537207418	-0.636228537207418	1.39481505367949	0.754534063031698	0.853707770560034	-0.636228537207418	-0.636228537207418	1.82933462066287	-0.636228537207418	0.909219265274279	-0.636228537207418	-0.636228537207418	-0.636228537207418	-0.636228537207418	-0.636228537207418	-0.636228537207418	-0.636228537207418	-0.636228537207418	0.680788119040312	-0.636228537207418	-0.636228537207418	1.09915894214894	0.625119296858869	-0.636228537207418	-0.636228537207418	0.496075995541786	-0.636228537207418	0.438094075259581	0.631858723415218	0.715445589533515	2.27911424058033	-0.636228537207418	0.612683649356982	-0.636228537207418	0.549827948189921	-0.636228537207418	0.874131343229584	-0.636228537207418	-0.636228537207418	-0.636228537207418	-0.636228537207418	-0.636228537207418	1.14461917442408	1.49132794130368	1.52074369909246	-0.636228537207418	1.70500188946297	-0.636228537207418	1.96241111917015	-0.636228537207418	0.701661719167974	-0.636228537207418	2.06598248042544	0.441023468222343	-0.636228537207418	-0.636228537207418	-0.636228537207418	-0.636228537207418	-0.636228537207418	0.635896224826907	-0.636228537207418	0.376647573816433	0.291777871754222	1.25256574649933	1.64058052956509	1.36432826180175	0.0466149484829183	-0.636228537207418	0.658595548151078	0.365828389183819	-0.636228537207418	-0.636228537207418	-0.636228537207418	1.62891799877374	-0.636228537207418	0.683892494009857	0.770560515073338	-0.636228537207418	-0.636228537207418	0.92355378228468	0.93399342641188	1.31423049400444	-0.636228537207418	-0.636228537207418	-0.636228537207418	-0.636228537207418	2.4549469718016	-0.636228537207418	-0.636228537207418	-0.636228537207418	-0.636228537207418	1.23580590247084	1.82726021141826	-0.636228537207418	-0.636228537207418	-0.636228537207418	1.38777664586952	-0.636228537207418	-0.636228537207418	-0.636228537207418	-0.636228537207418	0.616800146906194	-0.636228537207418	-0.636228537207418	1.35283202450531	1.176186204057	-0.636228537207418	0.846366543984575	-0.636228537207418	-0.636228537207418	-0.636228537207418	0.742418782865813	-0.636228537207418	0.177848624535507	-0.636228537207418	-0.636228537207418	-0.636228537207418	-0.636228537207418	0.239610988751824	-0.636228537207418	0.441174140353192	-0.636228537207418	0.416244193877524	-0.636228537207418	0.280461772010907	-0.636228537207418	-0.636228537207418	-0.636228537207418	-0.636228537207418	-0.636228537207418	-0.636228537207418	-0.636228537207418	-0.636228537207418	0.980856939890793	-0.636228537207418	-0.636228537207418	0.867257061315352	1.20475234533291	-0.636228537207418	1.8992281059955	-0.636228537207418	-0.636228537207418	-0.636228537207418	0.576101955710084	0.212339650908052	-0.636228537207418	-0.636228537207418	0.973423775623524	-0.636228537207418	-0.636228537207418	0.53198137175222	-0.636228537207418	0.634192931995835	-0.636228537207418	-0.636228537207418	-0.636228537207418	-0.636228537207418	-0.636228537207418	1.73316136869701	-0.636228537207418	-0.636228537207418	-0.636228537207418	-0.636228537207418	-0.636228537207418	-0.636228537207418	0.418185880209383	0.750427947624273	1.21545444084287	1.55076093365734	-0.636228537207418	1.28437977620876	-0.636228537207418	-0.636228537207418	1.2387539299974	-0.636228537207418	1.95285598607442	0.782135715473542	2.91301872482621	1.2137806148758	-0.636228537207418	0.638888580532103	0.191190384800054	1.14308353009021	1.86270423879031	-0.636228537207418	-0.636228537207418	-0.0279316963963727	-0.636228537207418	-0.636228537207418	0.0839089847240906	0.660812580976246	0.16691057874806	-0.636228537207418	-0.0527443071694356	0.0672014956667366	0.430214978452648	-0.636228537207418	-0.636228537207418	0.543330623411085	0.161350271498071	-0.636228537207418	-0.636228537207418	0.990884395259457	-0.636228537207418	-0.636228537207418	-0.636228537207418	-0.636228537207418	-0.636228537207418	-0.636228537207418	-0.636228537207418	-0.636228537207418	-0.636228537207418	1.33256371378258	2.04544497191876	1.84584656410231	-0.636228537207418	-0.636228537207418	0.731270045364109	-0.636228537207418	1.11975450842539	0.770428634803977	0.837644052698118	-0.636228537207418	-0.636228537207418	-0.636228537207418	0.0692190603777285	0.0283621925976058	0.268688992166693	-0.636228537207418	-0.636228537207418	1.04971439462569	-0.636228537207418	-0.636228537207418	0.0906655860473688	0.541513795921744	0.458642406464434	0.332996529931706	2.21604515474537	0.396191163021273	1.36432826180175	0.811491169390058	0.573218440765965	-0.636228537207418	0.997674991605188	-0.636228537207418	-0.636228537207418	-0.636228537207418	1.18825832390461	0.590738405234487	1.1899974511477	-0.636228537207418	-0.636228537207418	0.723247703236787	0.601508316731697	1.35691398971297	2.30318795244418	-0.636228537207418	-0.636228537207418	0.764259781691607	0.684353716435427	-0.636228537207418	-0.636228537207418	-0.636228537207418	-0.636228537207418	-0.636228537207418	-0.636228537207418	0.758407078998519	0.638995724409331	-0.636228537207418	-0.636228537207418	1.72688143675719	-0.636228537207418	-0.636228537207418	1.49509837089309	0.866953095021896	-0.636228537207418	1.33283822760563	0.478323983057209	0.761131857887347	0.834591677610778	0.608086407797408	-0.636228537207418	1.99734982515676	0.699531106284823	1.06744295475426	-0.636228537207418	1.36073144120684	-0.636228537207418	-0.636228537207418	-0.636228537207418	-0.636228537207418	-0.636228537207418	-0.636228537207418	0.244008888261018	0.379073596423822	1.24757741853498	0.376448707313607	1.12867481320133	1.41031656177245	0.175316948331399	-0.636228537207418	1.71681117912117	1.16564010394256	-0.636228537207418	-0.636228537207418	0.812754193642063	-0.636228537207418	1.49263766398597	-0.636228537207418	-0.636228537207418	-0.636228537207418	-0.636228537207418	-0.0560180453633365	0.0442558498455543	0.190665617983085	0.802023716125048	-0.636228537207418	-0.636228537207418	-0.636228537207418	-0.636228537207418	0.259687529315213	0.160539199752442	-0.636228537207418	-0.636228537207418	-0.636228537207418	-0.636228537207418	0.267010012910558	-0.636228537207418	1.25040053075896	-0.636228537207418	-0.636228537207418	-0.636228537207418	-0.636228537207418	0.530645439426724	-0.636228537207418	-0.636228537207418	-0.636228537207418	-0.636228537207418	0.996493550703607	-0.636228537207418	1.0140405043696	-0.636228537207418	2.27148771556132	-0.636228537207418	0.685623835066153	-0.636228537207418	1.10792038119576	1.3595986281405	-0.636228537207418	-0.636228537207418	-0.636228537207418	-0.636228537207418	-0.636228537207418	-0.636228537207418	-0.636228537207418	-0.636228537207418	-0.636228537207418	-0.636228537207418	1.47607544584544	-0.636228537207418	1.72938870716505	-0.636228537207418	-0.636228537207418	-0.636228537207418	-0.636228537207418	-0.636228537207418	-0.636228537207418	2.60807902300898	-0.636228537207418	1.98900025932965	-0.636228537207418	2.2987574446214	-0.636228537207418	-0.636228537207418	2.55984193560736	1.58301865441436	1.44257390641478	-0.636228537207418	1.4223171606173	-0.636228537207418	-0.636228537207418	-0.636228537207418	1.85763407212371	-0.636228537207418	-0.636228537207418	-0.636228537207418	-0.636228537207418	-0.636228537207418	1.44692922197105	-0.636228537207418	0.701661719167974	-0.636228537207418	-0.636228537207418	-0.636228537207418	-0.636228537207418	-0.636228537207418	-0.636228537207418	-0.636228537207418	-0.636228537207418	1.38646307583261	1.11495743086082	0.146183376199162	0.383995502748301	0.956105900520487	-0.636228537207418	0.983083580858896	-0.636228537207418	1.19792774079201	0.908332769440865	1.08810312314098	1.57870209583619	-0.636228537207418	-0.636228537207418	1.88244774277972	3.32056456451634	1.38413258968736	2.12682254916939	0.451446642020731	-0.636228537207418	0.557705562481305	-0.636228537207418	-0.636228537207418	0.632070551316972	-0.636228537207418	-0.636228537207418	1.62445479790699	-0.636228537207418	-0.636228537207418	0.628795560066989	-0.636228537207418	-0.636228537207418	-0.636228537207418	-0.636228537207418	0.563002711853675	-0.636228537207418	1.91630342951934	-0.636228537207418	1.10415362360888	2.87682635417684	1.31813638814709	1.73022585496482	1.17049936982391	-0.636228537207418	-0.636228537207418	-0.636228537207418	1.77663978621335	0.850880735849342	-0.636228537207418	-0.636228537207418	0.525157252685436	1.48496932584015	-0.636228537207418	-0.636228537207418	-0.636228537207418	0.857445146217882	-0.636228537207418	-0.636228537207418	-0.636228537207418	-0.636228537207418	-0.636228537207418	-0.636228537207418	1.56409892248784	-0.636228537207418	1.79462456742375	-0.636228537207418	1.85337519353689	1.51317703995388	1.73736985806095	1.57262004843539	1.01023941052937	-0.636228537207418	-0.636228537207418	-0.636228537207418	-0.636228537207418	-0.636228537207418	-0.636228537207418	-0.636228537207418	-0.636228537207418	-0.636228537207418	-0.636228537207418	-0.636228537207418	-0.636228537207418	-0.636228537207418	-0.636228537207418	-0.636228537207418	-0.636228537207418	-0.636228537207418	1.67049010363301	-0.636228537207418	-0.636228537207418	-0.636228537207418	1.52125031665	-0.636228537207418	-0.636228537207418	-0.636228537207418	-0.636228537207418	-0.636228537207418	1.96748376095935	-0.636228537207418	-0.636228537207418	-0.636228537207418	-0.636228537207418	-0.636228537207418	0.875975894963142	-0.636228537207418	0.6540755083815	-0.636228537207418	-0.636228537207418	0.503732459572483	-0.636228537207418	-0.636228537207418	-0.636228537207418	0.789422919309055	-0.636228537207418	0.473735542481842	-0.636228537207418	-0.636228537207418	-0.636228537207418	-0.636228537207418	-0.636228537207418	-0.636228537207418	1.11381548241399	-0.636228537207418	-0.636228537207418	-0.636228537207418	-0.636228537207418	-0.636228537207418	1.01786073028165	0.567304451299797	1.39717350955678	-0.636228537207418	-0.636228537207418	2.20503748869359	2.43597792843391	0.657821472686606	-0.636228537207418	1.68079791353794	0.491086088874657	1.61112492364153	0.595899273724669	-0.636228537207418	-0.636228537207418	-0.636228537207418	-0.636228537207418	-0.636228537207418	1.35649084271837	1.11720379896659	1.28023540492835	1.05225027335059	-0.636228537207418	-0.636228537207418	0.773336090012687	0.73469441530984	-0.636228537207418	-0.636228537207418	-0.636228537207418	-0.636228537207418	-0.636228537207418	-0.636228537207418	-0.636228537207418	-0.636228537207418	-0.636228537207418	2.0539556369163	1.09812233616253	2.00512866048227	0.3950199689469	0.472294711164266	-0.636228537207418	-0.636228537207418	-0.636228537207418	-0.636228537207418	1.12982381132082	-0.636228537207418	-0.636228537207418	-0.636228537207418	-0.636228537207418	-0.636228537207418	-0.636228537207418	-0.636228537207418	1.11996743555771	2.70366996538887	1.16170612586299	-0.636228537207418	-0.636228537207418	-0.636228537207418	1.67246405003167	-0.636228537207418	1.61192948148331	-0.636228537207418	2.05054344183049	3.01794109407272	1.6190135613499	-0.636228537207418	1.05557901156584	-0.636228537207418	-0.636228537207418	-0.636228537207418	-0.636228537207418	1.75438147922141	-0.636228537207418	1.41325674870397	-0.636228537207418	-0.636228537207418	1.2644895599152	-0.636228537207418	1.31409612009517	-0.636228537207418	-0.636228537207418	1.7861824641018	-0.636228537207418	-0.636228537207418	-0.636228537207418	-0.636228537207418	-0.636228537207418	1.70950377198973	1.31087735964778	-0.636228537207418	-0.636228537207418	1.15278490798969	-0.636228537207418	-0.636228537207418	-0.636228537207418	-0.636228537207418	1.14527820166445	-0.636228537207418	-0.636228537207418	-0.636228537207418	-0.636228537207418	0.638460194429838	-0.636228537207418	1.04990916717273	1.22459989902351	1.53314944436165	1.79909586756939	0.975893259729116	1.84303731019562	-0.636228537207418	-0.636228537207418	0.563049808850665	0.496661149619261	0.282355164928923	0.246000254370996	-0.636228537207418	0.292719987685621	0.573314326490959	-0.636228537207418	-0.636228537207418	0.172968516879267	-0.636228537207418	-0.636228537207418	1.23961571724141	-0.636228537207418	0.166704754607539	0.706362525302232	0.242175061335584	-0.636228537207418	-0.636228537207418	-0.636228537207418	-0.636228537207418	-0.636228537207418	-0.636228537207418	-0.636228537207418	-0.636228537207418	-0.636228537207418	-0.636228537207418	-0.636228537207418	-0.636228537207418	-0.636228537207418	-0.636228537207418	-0.636228537207418	-0.636228537207418	2.95005887316812	-0.636228537207418	-0.636228537207418	-0.636228537207418	-0.636228537207418	2.55984193560736	-0.636228537207418	-0.636228537207418	-0.636228537207418	-0.636228537207418	-0.636228537207418	-0.636228537207418	2.2037341207562	2.71561177927044	1.90665431675393	-0.636228537207418	-0.636228537207418	-0.636228537207418	-0.636228537207418	-0.636228537207418	-0.636228537207418	-0.636228537207418	-0.636228537207418	-0.636228537207418	1.88891843633862	-0.636228537207418	-0.636228537207418	-0.636228537207418	-0.636228537207418	-0.636228537207418	-0.636228537207418	-0.636228537207418	3.40181002757579	-0.636228537207418	-0.636228537207418	-0.636228537207418	-0.636228537207418	-0.636228537207418	-0.636228537207418	-0.636228537207418	-0.636228537207418	-0.636228537207418	-0.636228537207418	-0.636228537207418	-0.636228537207418	-0.636228537207418	-0.636228537207418	-0.636228537207418	-0.636228537207418	-0.636228537207418	-0.636228537207418	-0.636228537207418	-0.636228537207418	-0.636228537207418	-0.636228537207418	-0.636228537207418	-0.636228537207418	-0.636228537207418	-0.636228537207418	2.28959589247686	-0.636228537207418	-0.636228537207418	1.90566113504983	-0.636228537207418	1.67404605039817	-0.636228537207418	-0.636228537207418	-0.636228537207418	-0.636228537207418	-0.636228537207418	-0.636228537207418	-0.636228537207418	-0.636228537207418	1.32791009338677	0.959468036450512	-0.636228537207418	-0.636228537207418	-0.636228537207418	-0.636228537207418	2.32704656577782	1.38748457484103	2.45602467305514	-0.636228537207418	3.17238952309083	-0.636228537207418	-0.636228537207418	-0.636228537207418	2.36574020975459	2.73780592254052	-0.636228537207418	2.57491696333493	-0.636228537207418	-0.636228537207418	-0.636228537207418	-0.636228537207418	-0.636228537207418	2.63339628157528	-0.636228537207418	-0.636228537207418	-0.636228537207418	-0.636228537207418	-0.636228537207418	-0.636228537207418	-0.636228537207418	-0.636228537207418	-0.636228537207418	-0.636228537207418	-0.636228537207418	-0.636228537207418	1.82404159575787	-0.636228537207418	-0.636228537207418	-0.636228537207418	-0.636228537207418	-0.636228537207418	-0.636228537207418	-0.636228537207418	-0.636228537207418	-0.636228537207418	-0.636228537207418	-0.636228537207418	-0.636228537207418	-0.636228537207418	-0.636228537207418	-0.636228537207418	-0.636228537207418	-0.636228537207418	-0.636228537207418	-0.636228537207418	-0.636228537207418	-0.636228537207418	-0.636228537207418	-0.636228537207418	-0.636228537207418	-0.636228537207418	2.84614975323383	-0.636228537207418	-0.636228537207418	-0.636228537207418	-0.636228537207418	-0.636228537207418	-0.636228537207418	-0.636228537207418	-0.636228537207418	-0.636228537207418	-0.636228537207418	-0.636228537207418	-0.636228537207418	-0.636228537207418	-0.636228537207418	3.00157318330628	-0.636228537207418	-0.636228537207418	-0.636228537207418	-0.636228537207418	-0.636228537207418	-0.636228537207418	-0.636228537207418	-0.636228537207418	-0.636228537207418	-0.636228537207418	-0.636228537207418	-0.636228537207418	-0.636228537207418	-0.636228537207418	-0.636228537207418	-0.636228537207418	-0.636228537207418	-0.636228537207418	-0.636228537207418	2.68792343925311	-0.636228537207418	-0.636228537207418	-0.636228537207418	-0.636228537207418	2.32523558186349	-0.636228537207418	-0.636228537207418	-0.636228537207418	-0.636228537207418	-0.636228537207418	-0.636228537207418	-0.636228537207418	-0.636228537207418	-0.636228537207418	-0.636228537207418	-0.636228537207418	-0.636228537207418	-0.636228537207418	-0.636228537207418	-0.636228537207418	-0.636228537207418	2.10558596134756	1.53642979928277	0.0428483156076481	1.17032937348047	0.878031077551836	1.24331909329308	-0.636228537207418	-0.636228537207418	0.248301776391006	0.248803737507446	-0.636228537207418	-0.636228537207418	1.37652808702868	1.29294743316877	0.456698360223597	0.176285520967473	-0.636228537207418	0.657158755366287	-0.636228537207418	0.652357105847948	0.512745111846405	1.17647158416398	1.18964933232342	0.349255751645498	1.29671449903142	1.61667756157922	0.904958012460829	0.956536087239575	0.468154068037468	-0.636228537207418	0.552226009525868	0.510982226565538	1.31651803059096	0.578322422987221	0.641465274801625	0.661256948335067	-0.636228537207418	1.95441373418049	1.21869204164669	-0.636228537207418	-0.636228537207418	-0.636228537207418	1.45397251272723	-0.636228537207418	1.24158882897438	-0.636228537207418	2.39764012829262	1.44942730823162	0.70690027881563	-0.636228537207418	1.59183166276558	1.13620904905175	1.3344871180358	0.544879538514536	0.713026835238997	-0.636228537207418	-0.636228537207418	1.25703855486296	0.770428634803977	2.40478307835067	0.867713258063308	2.0144276151191	1.04370069111428	0.991425388937055	1.53640527679978	-0.636228537207418	0.725336207849552	0.883558292594683	1.31840640691105	1.2303060262987	-0.636228537207418	0.664935265347623	0.47173543761139	1.91263306480482	0.44784729433066	1.01264764908795	-0.636228537207418	0.630694998952599	0.667175272542667	-0.636228537207418	-0.636228537207418	-0.636228537207418	-0.636228537207418	-0.636228537207418	-0.636228537207418	-0.636228537207418	-0.636228537207418	-0.636228537207418	1.56852752684358	2.06062096802111	-0.636228537207418	-0.636228537207418	-0.636228537207418	-0.636228537207418	-0.636228537207418	-0.636228537207418	-0.636228537207418	-0.636228537207418	2.86889968718066	1.73905818590677	1.02669235629883	-0.636228537207418	-0.636228537207418	-0.636228537207418	1.70255484409942	-0.636228537207418	-0.636228537207418	-0.636228537207418	-0.636228537207418	-0.636228537207418	-0.636228537207418	1.65730069858269	0.569777124353237	0.536547532175909	1.37934506206152	1.47462817968364	-0.636228537207418	-0.636228537207418	1.09275378580789	1.51351204373335	3.00001013519627	1.27251828258141	-0.636228537207418	1.55705564165497	1.03181243586146	2.64396956170209	-0.636228537207418	-0.636228537207418	0.824085382689804	-0.636228537207418	-0.636228537207418	-0.636228537207418	-0.636228537207418	-0.636228537207418	-0.636228537207418	-0.636228537207418	-0.636228537207418	-0.636228537207418	-0.636228537207418	1.64153744238194	-0.636228537207418	-0.636228537207418	-0.636228537207418	-0.636228537207418	-0.636228537207418	-0.636228537207418	-0.636228537207418	-0.636228537207418	0.66908568484892	0.108929652137721	0.578709461322455	0.974481121920762	1.24923693276026	0.951732301943276	1.27187831821026	-0.636228537207418	1.4317756065464	1.18814251234801	-0.636228537207418	0.460046574137387	0.529223956109047	-0.636228537207418	-0.636228537207418	-0.636228537207418	0.605851774621585	1.1933701878855	0.362725651415533	-0.636228537207418	-0.636228537207418	-0.636228537207418	1.22556841753531	-0.636228537207418	0.73363403340775	-0.636228537207418	0.65297809877864	1.55302921873134	-0.636228537207418	1.18030528122122	0.90986467795768	2.19810341241223	0.903596546740616	2.01883127749677	2.73739886106174	2.58927732839598	0.833866913428165	1.21761144649628	0.85460291223039	1.55058667426965	1.34862905447463	0.449835360962147	-0.636228537207418	0.652101586023033	-0.636228537207418	-0.636228537207418	-0.636228537207418	0.709535871471072	1.30713714945156	0.674057829523747	0.686780729929646	1.41898447944635	1.16507694433179	-0.636228537207418	-0.636228537207418	-0.636228537207418	-0.636228537207418	-0.636228537207418	0.736131823884602	-0.636228537207418	-0.636228537207418	0.455303080571138	-0.636228537207418	-0.636228537207418	-0.636228537207418	-0.636228537207418	-0.636228537207418	-0.636228537207418	0.952074390625978	1.196756742597	2.10794265999923	1.30660414706402	1.29469751197462	2.02695121090936	1.51720500207492	1.406669652381	1.90814584021741	2.43174457783025	1.81923238374727	-0.636228537207418	-0.636228537207418	2.05509539662518	-0.636228537207418	1.30740377350221	2.01616860043814	-0.636228537207418	-0.636228537207418	1.09234232804255	1.1823725903376	-0.636228537207418	1.09884781775702	0.959813739393344	-0.636228537207418	0.958431898737683	-0.636228537207418	0.850435411897524	2.4580479855682	1.32518418580668	1.79261882476437	-0.636228537207418	-0.636228537207418	1.74371570592724	-0.636228537207418	0.940700422885214	1.28606915407798	1.62898100697975	-0.636228537207418	1.67920509285984	-0.636228537207418	-0.636228537207418	-0.636228537207418	2.14534657379884	2.18468133854563	-0.636228537207418	-0.636228537207418	1.53280737709684	-0.636228537207418	1.84889850786155	2.59108428916538	-0.636228537207418	1.72625559501737	1.67622544107473	0.843055160277032	-0.636228537207418	-0.636228537207418	0.788202850923618	0.936668823284924	0.456465556396475	-0.636228537207418	1.5581088205454	-0.636228537207418	-0.636228537207418	-0.636228537207418	-0.636228537207418	-0.636228537207418	2.10824175353467	1.12359589680341	-0.636228537207418	-0.636228537207418	-0.636228537207418	1.79328696964911	1.21306428777107	-0.636228537207418	-0.636228537207418	1.06307179254684	-0.636228537207418	-0.636228537207418	-0.636228537207418	-0.636228537207418	-0.636228537207418	-0.636228537207418	-0.636228537207418	1.19139139635768	-0.636228537207418	1.84327112500158	1.10227692754929	0.671002014325103	0.876283790528204	-0.636228537207418	0.90120026294221	0.77758801926231	0.349005202917643	0.573410228138596	0.974833905109074	-0.636228537207418	-0.636228537207418	-0.636228537207418	-0.636228537207418	-0.636228537207418	-0.636228537207418	-0.636228537207418	-0.636228537207418	-0.636228537207418	-0.636228537207418	0.588371723125744	0.721288242776166	-0.636228537207418	-0.636228537207418	1.30527307249341	-0.636228537207418	1.31975775688547	1.02141864657854	2.04318657746349	1.07083754232985	1.64115456497494	-0.636228537207418	1.93102841849033	-0.636228537207418	1.51418241050013	1.61044466515504	1.0608953852944	1.08864883749705	-0.636228537207418	-0.636228537207418	-0.636228537207418	-0.636228537207418	-0.636228537207418	-0.636228537207418	1.26906815340348	-0.636228537207418	-0.636228537207418	1.80178802654241	-0.636228537207418	-0.636228537207418	-0.636228537207418	-0.636228537207418	-0.636228537207418	-0.636228537207418	-0.636228537207418	0.947979809115598	-0.636228537207418	0.61515013162436	-0.636228537207418	-0.636228537207418	-0.636228537207418	-0.636228537207418	1.87484532612792	-0.636228537207418	-0.636228537207418	-0.636228537207418	1.73905818590677	1.97725900279496	-0.636228537207418	1.99843189702503	0.895481778361824	0.683316444220641	-0.636228537207418	0.961544687386755	-0.636228537207418	0.860449546684546	1.70235119424683	2.18820934500756	2.15622248005298	-0.636228537207418	1.27598238636289	-0.636228537207418	2.14999478292527	1.06824035325397	-0.636228537207418	1.86716090309365	2.39149705409182	-0.636228537207418	-0.636228537207418	-0.636228537207418	1.43793040772735	1.69403717160903	1.79306420628479	1.37213981997139	-0.636228537207418	1.65542158579145	0.758666095190637	-0.636228537207418	-0.636228537207418	-0.636228537207418	0.900403283632155	1.78551893820198	2.68596905714316	-0.636228537207418	-0.636228537207418	-0.636228537207418	-0.636228537207418	2.10168021748103	1.95207796119755	1.88550418444567	2.54118460670695	1.55881158744871	2.15934931609133	-0.636228537207418	-0.636228537207418	1.02048073943697	-0.636228537207418	-0.636228537207418	1.51384716722492	1.20854179275025	1.43361768702173	-0.636228537207418	1.82496017869951	1.04776936531734	-0.636228537207418	1.60600382236959	2.51273645278967	1.2272660216989	1.31840640691105	-0.636228537207418	2.11183716331304	1.4522458176094	1.90980555828671	-0.636228537207418	-0.636228537207418	-0.636228537207418	-0.636228537207418	-0.636228537207418	-0.636228537207418	-0.636228537207418	2.0700208206423	1.18779517523109	2.32378881805897	1.72938870716505	1.02273365930676	0.944754403394858	2.07088810838544	-0.636228537207418	-0.636228537207418	-0.636228537207418	1.76472733066837	-0.636228537207418	1.15991403947356	-0.636228537207418	-0.636228537207418	-0.636228537207418	-0.636228537207418	-0.636228537207418	-0.636228537207418	-0.636228537207418	1.8992281059955	-0.636228537207418	-0.636228537207418	-0.636228537207418	-0.636228537207418	1.49970914617873	1.1644016653253	-0.636228537207418	-0.636228537207418	1.08171917800193	-0.636228537207418	1.53640527679978	1.13588315028855	1.59913611145885	0.835462404147226	0.745966256343761	-0.636228537207418	1.05068874857146	2.61697324905345	0.886208041958739	2.09043722781684	3.58984521511793	2.49047838475131	1.52956390651036	1.29759292122065	1.02104334512091	-0.636228537207418	2.3015910191844	1.02499325677868	1.11699160711408	-0.636228537207418	1.51100242843936	-0.636228537207418	0.835317206493566	-0.636228537207418	-0.636228537207418	1.45444399383962	2.01837173016301	1.95883969582903	1.16823565194205	-0.636228537207418	1.04660469532672	2.48508112837801	1.11065196352676	-0.636228537207418	-0.636228537207418	-0.636228537207418	1.13436403106863	-0.636228537207418	1.69889549414312	-0.636228537207418	-0.636228537207418	0.662591978560698	0.937674635819052	3.933002618266	-0.636228537207418	2.04969204865917	-0.636228537207418	-0.636228537207418	-0.636228537207418	-0.636228537207418	1.17847202865378	-0.636228537207418	-0.636228537207418	-0.636228537207418	-0.636228537207418	1.10981047711246	2.11996954188821	-0.636228537207418	-0.636228537207418	-0.636228537207418	-0.636228537207418	-0.636228537207418	-0.636228537207418	-0.636228537207418	-0.636228537207418	-0.636228537207418	-0.636228537207418	-0.636228537207418	-0.636228537207418	-0.636228537207418	1.29181178305784	-0.636228537207418	1.75695806927032	1.35170927475481	1.09440176517748	-0.636228537207418	3.03238015049009	3.08088209858368	-0.636228537207418	-0.636228537207418	-0.636228537207418	1.49789505049841	1.46710683377137	1.91163425899752	2.39034877608809	3.04870904181423	1.18076423420198	3.10751652148956	1.96511937733747	1.77759005065056	-0.636228537207418	-0.636228537207418	-0.636228537207418	-0.636228537207418	-0.636228537207418	1.36641731491383	2.63277255227098	1.40042652308453	3.2743131099249	0.881383572738657	-0.636228537207418	2.44395624480381	3.30509422858145	-0.636228537207418	-0.636228537207418	-0.636228537207418	1.79864785981138	-0.636228537207418	2.02973325185275	2.70962658917102	1.22041587851676	1.84058542553153	1.85369007027009	1.1128651068395	0.984154731296257	0.690206068998131	-0.636228537207418	0.417034356398915	0.344765886935015	0.0679882096921734	1.47296929157455	1.04447402322885	1.58112777054913	0.992779582170785	1.52743611101	0.47085776355423	1.72479681171385	1.18582969113717	0.700595514953839	-0.636228537207418	0.217532647820565	0.982637721088467	-0.636228537207418	-0.636228537207418	1.29240126085736	0.227255961673151	-0.636228537207418	-0.636228537207418	-0.636228537207418	1.0362011511641	0.806253761271211	-0.636228537207418	0.658927593666553	-0.636228537207418	-0.636228537207418	-0.636228537207418	0.860299019007779	1.10875986923791	-0.636228537207418	-0.636228537207418	1.83720897689235	-0.636228537207418	2.71761323351111	0.452831696236024	0.694118661051126	1.37587927730939	-0.636228537207418	0.903916658702064	-0.636228537207418	-0.636228537207418	-0.636228537207418	2.01204972297697	0.773203655587343	-0.636228537207418	1.19208925233029	1.42581446437151	2.77919306104179	1.36584708555043	1.12231338369779	-0.636228537207418	1.85953250116803	-0.636228537207418	0.98388679969173	-0.636228537207418	-0.636228537207418	-0.636228537207418	-0.636228537207418	1.5125073912454	0.830831225495534	2.35544480476879	-0.636228537207418	1.1351232323605	0.997947895425368	-0.636228537207418	1.06069783194308	0.887458420950138	-0.636228537207418	0.911318980877765	1.37847735290937	2.03475886378283	2.34838494029642	-0.636228537207418	-0.636228537207418	0.955160373541179	1.1296082488883	0.784421265487951	1.55425284863242	1.86620430359788	-0.636228537207418	2.56567247641007	1.97752443462015	1.05793734866439	-0.636228537207418	-0.636228537207418	0.539702805949212	-0.636228537207418	-0.636228537207418	-0.636228537207418	-0.636228537207418	-0.636228537207418	1.97938429065073	1.22702329634885	-0.636228537207418	2.219033801617	2.40304163081494	-0.636228537207418	-0.636228537207418	0.479214017658412	2.86345506155242	-0.636228537207418	-0.636228537207418	-0.636228537207418	-0.636228537207418	-0.636228537207418	1.26894063800783	1.38296961961085	0.669198246033561	1.09110924082763	-0.636228537207418	0.764782550247791	-0.636228537207418	2.43730394338897	-0.636228537207418	-0.636228537207418	0.865586876299487	1.32423212296329	1.09978155802413	-0.636228537207418	-0.636228537207418	-0.636228537207418	1.47045986824317	2.0262105301095	-0.636228537207418	0.960505631568269	-0.636228537207418	-0.636228537207418	-0.636228537207418	-0.636228537207418	-0.636228537207418	-0.636228537207418	-0.636228537207418	-0.636228537207418	0.812754193642063	1.72855225551832	0.8442307257672	-0.636228537207418	1.54243236724691	-0.636228537207418	-0.636228537207418	-0.636228537207418	2.06598248042544	-0.636228537207418	-0.636228537207418	-0.636228537207418	-0.636228537207418	-0.636228537207418	-0.636228537207418	1.59608586470207	2.57313372877721	1.24915387975243	0.386491911437745	0.280731765677179	-0.636228537207418	0.37737744193685	-0.636228537207418	-0.636228537207418	0.470778046678502	0.56815917460516	0.942386850107316	1.24245351797239	-0.636228537207418	1.30553912398455	-0.636228537207418	1.2243579441792	0.740526286872921	0.8112108164161	1.08151628672586	-0.636228537207418	-0.636228537207418	-0.636228537207418	-0.636228537207418	-0.636228537207418	1.16642918058501	-0.636228537207418	-0.636228537207418	0.579775150488448	-0.636228537207418	-0.636228537207418	-0.636228537207418	-0.636228537207418	-0.636228537207418	1.88113065878339	-0.636228537207418	1.40547714575171	-0.636228537207418	-0.636228537207418	2.64846116796168	-0.636228537207418	-0.636228537207418	-0.636228537207418	-0.636228537207418	-0.636228537207418	-0.636228537207418	1.50616948804029	-0.636228537207418	-0.636228537207418	-0.636228537207418	-0.636228537207418	-0.636228537207418	1.63011585151366	1.40027840334659	-0.636228537207418	-0.636228537207418	-0.636228537207418	-0.636228537207418	-0.636228537207418	-0.636228537207418	-0.636228537207418	-0.636228537207418	-0.636228537207418	2.88613662734879	-0.636228537207418	-0.636228537207418	-0.636228537207418	-0.636228537207418	-0.636228537207418	-0.636228537207418	-0.636228537207418	-0.636228537207418	-0.636228537207418	-0.636228537207418	1.59718284309931	-0.636228537207418	-0.636228537207418	2.68206948572735	-0.636228537207418	-0.636228537207418	-0.636228537207418	0.748257026990119	1.31382743452631	2.58837484749722	2.004402688456	1.9166377301018	2.67301780980456	-0.636228537207418	1.48480685528001	-0.636228537207418	1.49805982259291	-0.636228537207418	0.861956610737222	-0.636228537207418	-0.636228537207418	1.56693086252458	-0.636228537207418	-0.636228537207418	-0.636228537207418	1.59572048229479	-0.636228537207418	-0.636228537207418	2.03364006092615	-0.636228537207418	-0.636228537207418	2.33104065847985	-0.636228537207418	-0.636228537207418	-0.636228537207418	-0.636228537207418	2.12269357463127	1.98551793428549	1.35818464590929	-0.636228537207418	1.00894583028975	0.50136515911628	-0.636228537207418	-0.636228537207418	2.19762824698029	-0.636228537207418	2.46985115760464	-0.636228537207418	1.26601302898665	-0.636228537207418	1.38660893292413	-0.636228537207418	1.07103768453043	3.06752319599079	0.833287651804186	-0.636228537207418	-0.636228537207418	2.13733504633685	1.88623487760592	0.697407656532165	1.05828187271868	-0.636228537207418	-0.636228537207418	-0.636228537207418	-0.636228537207418	-0.636228537207418	-0.636228537207418	-0.636228537207418	-0.636228537207418	3.38668883934502	-0.636228537207418	-0.636228537207418	-0.636228537207418	-0.636228537207418	2.23744496101754	1.87919269834351	-0.636228537207418	-0.636228537207418	2.0822253385287	-0.636228537207418	-0.636228537207418	-0.636228537207418	2.54712966357254	1.38398713568464	1.59207425472936	1.54243236724691	-0.636228537207418	3.4235230778251	2.94196764234149	1.29996913007564	-0.636228537207418	1.460120719582	-0.636228537207418	1.24965232001026	2.6070099247827	-0.636228537207418	-0.636228537207418	-0.636228537207418	1.49987423899076	-0.636228537207418	-0.636228537207418	-0.636228537207418	1.8529030567014	-0.636228537207418	1.67960305802073	-0.636228537207418	-0.636228537207418	-0.636228537207418	1.56303910753125	1.13893001041909	-0.636228537207418	-0.636228537207418	-0.636228537207418	0.806740874836167	-0.636228537207418	1.72230095923442	2.52995429637638	-0.636228537207418	0.795830746142446	-0.636228537207418	-0.636228537207418	1.81172002918346	-0.636228537207418	1.91413304150823	-0.636228537207418	1.14505846624164	2.74529223047527	-0.636228537207418	1.65309387971938	1.0469927233952	-0.636228537207418	0.930829118172432	0.683431611700959	-0.636228537207418	-0.636228537207418	-0.636228537207418	2.31801966613457	1.25490371588704	-0.636228537207418	-0.636228537207418	1.34444601618575	0.783882783649274	-0.636228537207418	-0.636228537207418	-0.636228537207418	-0.636228537207418	-0.636228537207418	-0.636228537207418	-0.636228537207418	0.549275985408017	0.438094075259581	-0.636228537207418	2.0525325993448	2.50022691827237	2.79542574113369	0.985495831765643	1.36984639722538	-0.636228537207418	1.83813931472987	-0.636228537207418	1.56462927171146	1.91881325616265	-0.636228537207418	-0.636228537207418	-0.636228537207418	1.88113065878339	-0.636228537207418	-0.636228537207418	1.62013683924366	1.74053779429294	2.39725524913154	2.32922346609833	1.81490040846493	2.22543293379693	-0.636228537207418	-0.636228537207418	3.20702969608421	-0.636228537207418	1.16260364925976	-0.636228537207418	-0.636228537207418	1.50750022263257	1.50949987898037	-0.636228537207418	2.02528538606583	2.40536413065768	1.95675461288866	1.85668615089408	1.71032447918865	-0.636228537207418	1.81854717764285	1.35903276432085	2.60472213103708	1.86477104256954	0.898017669355132	1.52395689515372	1.31248525030401	2.09791987551835	-0.636228537207418	1.51922548249924	-0.636228537207418	-0.636228537207418	-0.636228537207418	-0.636228537207418	1.95831804472155	1.78198738807886	2.04921933789251	1.23654194282226	-0.636228537207418	-0.636228537207418	-0.636228537207418	1.95701502652732	1.26983364583858	1.20286408211771	2.01342094889514	-0.636228537207418	-0.636228537207418	1.68679388531152	2.65511027076051	-0.636228537207418	2.35232927158602	0.982994387609059	2.42607962960987	1.93382812864131	-0.636228537207418	2.77954373508265	3.23480715184751	2.4673995566359	1.96958981199265	-0.636228537207418	0.901998132169122	1.1324150821709	1.64499009294265	-0.636228537207418	0.409895932092922	-0.636228537207418	1.1008203402939	-0.636228537207418	-0.636228537207418	-0.636228537207418	1.91513420687239	1.30793726752465	2.42214326742425	1.16103363138761	1.15389472043437	-0.636228537207418	-0.636228537207418	-0.636228537207418	1.86429372506733	0.889495000827875	1.01413345235477	-0.636228537207418	-0.636228537207418	2.09960055894656	1.85597577468759	1.4282553365666	-0.636228537207418	0.975098602365292	-0.636228537207418	-0.636228537207418	-0.636228537207418	2.36874133632167	2.76221494955929	-0.636228537207418	1.4317756065464	1.05146911686908	1.01599480559205	-0.636228537207418	-0.636228537207418	-0.636228537207418	-0.636228537207418	-0.636228537207418	-0.636228537207418	0.623864029076766	-0.636228537207418	1.64115456497494	0.751580187984548	1.35592696133815	-0.636228537207418	1.34361178660929	-0.636228537207418	-0.636228537207418	-0.636228537207418	0.848953059297379	0.837498394214447	1.78088627702739	-0.636228537207418	-0.636228537207418	2.04695315892846	0.81655742296145	-0.636228537207418	0.604231871292183	1.34862905447463	1.12220660030835	2.11966728189457	1.19605493787264	1.28148524307879	0.415455258395129	-0.636228537207418	0.912776233031321	1.63409823581837	1.40205745094419	0.488855536118227	1.99061128043593	1.99734982515676	1.90384272160937	0.867561159491064	1.83713148637019	0.600904785846017	2.32451197543459	0.530645439426724	0.673944382351171	0.492661264876393	1.05557901156584	1.47478887527458	1.24010856275383	0.840856351375483	1.64447782058079	1.78677262647448	0.517806993331158	0.817122678276513	0.8436426931474	1.33283822760563	0.793369444358535	0.515118849369576	1.53990205525828	0.815851513693365	2.57313372877721	1.29601240383633	-0.636228537207418	-0.636228537207418	1.70991404139007	-0.636228537207418	3.1895969679431	2.11273783396137	-0.636228537207418	-0.636228537207418	-0.636228537207418	-0.636228537207418	-0.636228537207418	2.91097564072071	-0.636228537207418	-0.636228537207418	-0.636228537207418	1.37587927730939	2.12724845882009	1.6056346700373	2.49882942917575	-0.636228537207418	-0.636228537207418	1.25089970524634	1.33917587102169	1.34834956688783	1.13740514045967	-0.636228537207418	1.0054457899945	-0.636228537207418	-0.636228537207418	0.908091187826383	2.31730052820688	1.86827804223395	-0.636228537207418	0.52287175369884	0.947639623298735	1.12488046734897	2.45780500718868	1.6065578150514	1.73106369990184	0.841588510069264	1.45303027632651	0.8442307257672	2.93868569569536	0.990343791539508	0.677585006104998	1.3084710897188	-0.636228537207418	0.562579012996708	0.390567103487671	0.445107024969706	1.2470387762096	-0.636228537207418	1.58934861261124	-0.636228537207418	1.01431938247792	0.587191967657457	0.500522175028232	1.35058795055908	0.702610967485944	0.911157246198183	0.667287486455404	0.697996787350806	1.59171038969304	0.483523177748328	0.437121279855698	0.523837549133228	-0.636228537207418	1.49822462380054	1.42520526930761	1.58753579675287	0.840124968538051	0.818396221816982	1.92958901202496	1.98873198918667	2.05566572042921	1.80268698301238	1.38529707400512	2.58046159872989	1.62426666158186	0.586210656716981	0.967984675406612	-0.636228537207418	2.06454379756582	0.636109474380846	1.4830756032366	0.757630643295329	0.793642476993672	-0.636228537207418	1.77649367022205	2.07639682876036	-0.636228537207418	-0.636228537207418	-0.636228537207418	3.68124547694187	3.31668032935329	-0.636228537207418	1.06188390606318	1.28243461154935	1.02348611493264	2.41261895092195	-0.636228537207418	2.36623986557257	1.67787969600258	2.06540678162922	1.75534693320611	1.39011664852737	-0.636228537207418	1.33862295188571	1.35480027583016	-0.636228537207418	1.19046183809311	1.4317756065464	1.58953008218959	-0.636228537207418	-0.636228537207418	-0.636228537207418	1.3909957270478	-0.636228537207418	-0.636228537207418	0.910833886017294	-0.636228537207418	2.30372075236952	-0.636228537207418	-0.636228537207418	2.7655923116261	1.57583514533521	1.1874479843652	1.31490267501053	2.03924556258825	1.97469652888883	1.41250579184645	1.26044024261862	-0.636228537207418	1.03696697573641	2.08603042208996	0.999587398877756	3.08465417194826	1.36413859142669	3.49045037299295	0.958259350580188	1.20098010458954	2.86476715840878	1.85007471906124	1.21593329411866	0.987467139010859	1.04466747757149	1.99437969280595	-0.636228537207418	-0.636228537207418	2.14441923865845	-0.636228537207418	1.50949987898037	1.92116112974207	-0.636228537207418	0.996675190129747	-0.636228537207418	-0.636228537207418	1.80719359433975	2.00005703469428	2.61022001640305	2.78045594405735	-0.636228537207418	0.890908371789622	0.971489206557001	2.38031711854548	1.54554701578695	-0.636228537207418	0.987467139010859	-0.636228537207418	-0.636228537207418	2.41939555522663	2.18853061874686	0.996675190129747	2.13794928755463	1.03295489796372	2.55368838664714	1.36073144120684	2.58927732839598	1.70731850775124	-0.636228537207418	0.852813779646645	-0.636228537207418	1.34946804892985	1.57619304547764	-0.636228537207418	2.01287225090305	-0.636228537207418	-0.636228537207418	-0.636228537207418	1.37703304338369	-0.636228537207418	1.12874657742524	2.15715961835825	-0.636228537207418	-0.636228537207418	-0.636228537207418	1.53537590660448	0.685392712495821	-0.636228537207418	1.90750635834245	1.86652307292409	1.87255812434899	2.0017932060674	2.07392899975749	0.473895875294936	0.626797083048432	1.04321775241379	1.02085576371096	1.40786373755976	0.677014751481213	2.05947546472673	1.33015169343807	1.0370946874655	0.626639591262948	1.32856557736345	1.48635147460379	1.14407039505778	0.882625450626422	2.36185017166433	-0.636228537207418	0.908977385053813	1.57607373057456	1.17299671457016	1.24480500305152	2.40536413065768	1.78294264527918	-0.636228537207418	-0.636228537207418	1.54208692631584	1.32029888388029	0.746728951960276	2.0796958737917	0.680214925690457	0.393302609029137	-0.636228537207418	-0.636228537207418	-0.636228537207418	0.490176234664291	0.891537440507648	-0.636228537207418	0.983976099553426	-0.636228537207418	0.471336315573412	0.932492826579704	1.40786373755976	1.5951726681229	2.30301040682356	0.877054118586145	0.893270255586373	0.826231097527	2.21925386468604	0.74685615477268	-0.636228537207418	-0.636228537207418	-0.636228537207418	1.27662542806662	-0.636228537207418	-0.636228537207418	0.749277737011059	2.22676138439	1.92629418463049	1.28528902871509	0.511325761197763	-0.636228537207418	0.924212165842027	1.8160386398069	2.40420231110647	0.858195033858814	-0.636228537207418	0.657048372022763	-0.636228537207418	-0.636228537207418	-0.636228537207418	1.02367434490793	-0.636228537207418	1.23617384223695	-0.636228537207418	-0.636228537207418	0.999952218121836	-0.636228537207418	0.665308035874783	1.09683882822049	1.04165510801917	-0.636228537207418	0.096560461246408	1.48123968087491	1.41958951105721	0.239660153156966	0.398056961992938	1.61695758509626	0.139143983744395	1.38945790490449	0.158236853855995	0.660146631229818	1.53915575560144	1.95835529709812	1.08171917800193	0.635736337011832	1.0104243881989	1.31631594716122	1.23777010772543	1.29390953720796	-0.636228537207418	0.22845143195798	0.39159115458817	0.38595107778684	1.08205744670937	-0.636228537207418	-0.636228537207418	1.40131575378778	-0.636228537207418	1.10269358747343	-0.636228537207418	0.21164906488755	1.61882647452447	0.20661969505471	0.680100350227331	0.181676540176116	0.329678521628551	0.530734402336804	0.189182466654618	1.8178624260336	1.55157456703277	0.344641770576157	2.00249932092887	0.630272383171096	1.4535012736251	2.3732574392923	1.96800988693979	2.4236375491566	0.6071712201287	1.34681396654503	-0.636228537207418	-0.636228537207418	2.21793412309961	2.06382516071326	2.02154656250926	3.01751882547334	1.18479103576788	2.44368943876227	2.49548205601981	2.66582370912209	1.9690629122384	-0.636228537207418	-0.636228537207418	1.38982381381038	1.74669080399808	0.412240510243158	0.440345984338412	1.58085794809177	1.59608586470207	2.13549434245214	1.8491336438356	2.52766344991525	1.18168290960403	-0.636228537207418	3.04579358665445	1.45412964619779	1.94819630026892	1.17072608657151	0.433916548609236	1.10939006741987	1.16914038724872	-0.636228537207418	-0.636228537207418	-0.636228537207418	0.967635131635266	2.63526936498479	1.463924758853	2.31418939029869	2.78525588993871	1.64236752420293	0.738388110515899	1.29404081638011	2.0610986135104	1.43623369152576	-0.636228537207418	1.45177546411156	-0.636228537207418	-0.636228537207418	1.463924758853	0.138340047066908	0.083316036584223	1.63276896799966	1.2784714934001	1.23629652455757	0.903756584820918	1.82045165174673	1.29904427268749	2.22980365845903	-0.636228537207418	0.639317269769266	-0.636228537207418	0.920926225480727	0.641357693710236	0.951048602131112	0.758277609226984	1.13414724788705	-0.636228537207418	0.690380739564	-0.636228537207418	1.74315001242326	2.78827177181375	-0.636228537207418	0.724598312600242	0.741913577658424	0.962585207212294	-0.636228537207418	1.94030406341653	0.466570060848578	2.27217895590654	-0.636228537207418	0.67258463143557	0.681361839673873	0.978725598347865	0.960678706011305	1.08926321846332	1.13588315028855	1.9536345768321	0.884648165061995	0.777055035751707	0.97289566602482	-0.636228537207418	-0.636228537207418	-0.636228537207418	1.19628880666935	0.432729150395607	-0.636228537207418	-0.636228537207418	0.801194688422895	0.91651378711193	1.69457581601734	2.37426337660319	2.1998329657418	1.0581342008213	1.72771649904243	0.687475894252179	1.64595132598906	0.414739106622174	0.825085878416384	0.680644771299845	0.938480286153983	0.876360785449355	0.208099280559691	0.420569155899863	0.969515870618999	-0.143027219020814	1.08309006728108	0.656827664893556	0.205168046276653	0.225397772919341	-0.636228537207418	1.19238019973623	1.08138105500674	0.0856938066032819	1.0269443965558	1.02920070529084	1.09750102383828	0.45083223572355	1.2415476753903	1.23891801205962	0.729595618940725	0.920352718673252	1.56906034169314	1.72225941421559	0.710817679103372	1.79939464805832	1.02191933628289	0.883869513486799	1.17015941245281	-0.636228537207418	0.426466623896784	0.353724968672987	-0.636228537207418	1.70486578500581	0.541513795921744	0.728049094757232	1.45986767503324	0.804655712546021	1.20098010458954	0.587061030787361	1.70520608094188	1.2779129611598	2.09228911718202	0.770099049160173	-0.636228537207418	0.119833702820717	1.18436825515357	1.38602564710624	1.10401445670878	0.517329109643152	1.15217515733035	2.01369540179433	0.83924833142079	0.256761832669377	1.661851327508	-0.636228537207418	1.30279385605393	0.551164079245949	0.263567233837039	1.93064720963231	-0.636228537207418	-0.636228537207418	-0.636228537207418	-0.636228537207418	0.618661887418588	0.326264461465142	0.837498394214447	0.49141732446058	1.86238663138419	1.51563651727378	2.01611357931774	-0.636228537207418	0.467044766924495	1.8312282628969	0.91099554791573	0.500185345689067	0.225160135722667	0.788541535618046	0.630800699251202	1.66718272882904	0.993683736758471	0.878056805286552	1.65026925445092	0.909703270380824	1.02972233880587	0.544605891737182	1.64787662425758	1.0104243881989	0.256148392473619	-0.636228537207418	1.19972649266454	-0.014321310780119	0.0362711158562181	1.7757634040963	0.300159102309295	1.27117491021723	0.915211566530989	2.01413467060862	1.04686335902368	0.977839334875267	0.0537022805560783	-0.636228537207418	1.86238663138419	1.73863583891167	1.36570458539973	1.83635689925271	0.699058610865676	1.64710605125139	-0.636228537207418	1.54485398664422	-0.636228537207418	0.631964628062149	0.345946609801177	-0.636228537207418	-0.636228537207418	0.623133001600374	-0.636228537207418	1.60280917292807	2.20873850116912	-0.636228537207418	-0.636228537207418	1.16507694433179	1.8178624260336	1.65794950176911	-0.636228537207418	-0.636228537207418	-0.636228537207418	0.814582721007784	-0.636228537207418	1.20735573430937	0.572356185077783	0.659259818735169	-0.636228537207418	1.3863172425034	1.08030003942479	0.914561338115785	0.55901356331087	0.658816891885255	1.14450938874797	-0.636228537207418	-0.636228537207418	1.96223662727034	2.25252615509167	1.84085757160584	0.757501326638393	-0.636228537207418	1.66911068417774	1.62276287875483	-0.636228537207418	1.64884069261191	-0.636228537207418	1.82083296836977	0.85460291223039	0.910026121826965	-0.636228537207418	2.13263703059604	0.876283790528204	-0.636228537207418	-0.636228537207418	-0.636228537207418	1.81748220467021	0.689100949688285	-0.636228537207418	0.977485124499893	0.32021671967701	0.694118661051126	1.41626682604157	2.33104065847985	1.19069412956748	-0.636228537207418	0.659370600351819	-0.636228537207418	1.80741944403875	-0.636228537207418	-0.636228537207418	-0.636228537207418	0.859697232703022	-0.636228537207418	1.99375071146633	0.721410533741915	1.83033489453818	0.768585068402587	-0.636228537207418	-0.636228537207418	-0.636228537207418	0.906804125148806	0.971664868384827	-0.636228537207418	-0.636228537207418	-0.636228537207418	-0.636228537207418	2.38538577417291	-0.636228537207418	-0.636228537207418	0.8468830751559	-0.636228537207418	-0.636228537207418	0.559856005350164	-0.636228537207418	-0.636228537207418	0.565598808309979	2.65154380557291	1.59334886577939	1.92620983596707	0.580551428281998	0.914317653785901	2.23771333338824	1.51703682473797	2.85542448994433	1.2518989370717	2.2491776764082	2.08548603647048	2.06391137236145	-0.636228537207418	1.56109916661338	1.03381286376258	0.298021168105441	1.24741164591375	1.6580793137619	2.19091088116465	1.86732042140579	0.454838809134108	0.52103261357598	1.17299671457016	1.56139284348087	1.24319538535474	1.60176705364421	0.799677448176758	2.36589008419032	1.84210257659341	1.75042202876146	0.950792378707221	-0.636228537207418	-0.636228537207418	1.14045776904265	2.42631622650886	1.01413345235477	1.50318224037844	-0.636228537207418	0.922567329076005	-0.636228537207418	-0.636228537207418	1.17984658440913	1.99088001759576	1.12316816409504	2.73678851660809	2.17416288250971	1.2623359630275	1.14045776904265	1.34139103230632	0.936668823284924	0.852367214987003	-0.636228537207418	-0.636228537207418	1.44350544436438	-0.636228537207418	2.11273783396137	2.04544497191876	1.22581072211231	-0.636228537207418	-0.636228537207418	-0.636228537207418	2.14380144102554	-0.636228537207418	-0.636228537207418	1.36413859142669	1.57977941635106	1.36300141977464	-0.636228537207418	-0.636228537207418	2.05995261272711	-0.636228537207418	-0.636228537207418	1.02877417868372	2.37514427765559	0.788880391923757	-0.636228537207418	1.48448199943898	1.17299671457016	1.9461318279996	2.06368148964076	1.41355730615473	-0.636228537207418	0.890436935524018	1.01264764908795	-0.636228537207418	-0.636228537207418	-0.636228537207418	-0.636228537207418	0.709415834352323	1.55110954835848	1.51016738121005	1.28932731206495	1.8549505290121	2.14164182665915	2.85059320581154	2.09841392994987	1.27521137307921	-0.636228537207418	1.35086814812583	-0.636228537207418	-0.636228537207418	-0.636228537207418	-0.636228537207418	1.76602800430529	-0.636228537207418	-0.636228537207418	-0.636228537207418	1.17915901899706	-0.636228537207418	2.32066031317923	-0.636228537207418	-0.636228537207418	-0.636228537207418	0.769637905126355	0.615665270807576	0.802161986570746	1.35494103304479	0.898970958402052	1.07767129006031	0.998858289980854	-0.636228537207418	0.805489005560874	0.540969887325244	0.599198130604656	1.76256323329238	1.27085537055867	-0.636228537207418	-0.636228537207418	-0.636228537207418	-0.636228537207418	-0.636228537207418	-0.636228537207418	-0.636228537207418	-0.636228537207418	0.768848120334534	1.23201324743838	1.6306837693976	2.15232612549612	1.45759340126896	0.7945989671306	0.485813731398724	1.89528871454854	1.56321566162041	1.94690553790344	-0.636228537207418	1.51317703995388	-0.636228537207418	-0.636228537207418	-0.636228537207418	-0.636228537207418	1.37602341645084	-0.636228537207418	1.46159820116383	-0.636228537207418	-0.636228537207418	1.87919269834351	-0.636228537207418	1.12659643782291	-0.636228537207418	2.26322501982215	-0.636228537207418	-0.636228537207418	-0.636228537207418	1.871236232789	-0.636228537207418	-0.636228537207418	-0.636228537207418	2.17511506929291	1.47254167415695	1.17367913247545	2.80598242888402	2.13641431598976	-0.636228537207418	0.786174338881395	-0.636228537207418	-0.636228537207418	-0.636228537207418	2.02936190295016	1.74307932300659	0.735381472974252	0.632918607856475	1.23372394260979	-0.636228537207418	0.545792652475848	1.65665232300951	1.24716304785531	-0.636228537207418	1.82679979564016	2.19142619074968	1.52633155290844	2.1441102972899	-0.636228537207418	1.12018041942143	-0.636228537207418	1.20145069805808	0.791053145204275	0.582594107351707	-0.636228537207418	-0.636228537207418	1.21473667565514	0.712302994789109	2.04601029880637	1.35255120325817	1.58608800012975	2.16342723749898	-0.636228537207418	2.09693242629388	-0.636228537207418	0.851772241532594	1.35283202450531	-0.636228537207418	1.14880210715783	2.03980769648896	1.70786437603049	1.85369007027009	0.630694998952599	0.733509396938968	-0.636228537207418	1.45664744503244	1.67626511082914	-0.636228537207418	0.550749081196519	0.311926417584317	1.05107883427766	2.119365103821	2.05424046593943	2.11891199022617	0.908091187826383	-0.636228537207418	1.03086168420937	2.33809387530364	0.658816891885255	0.676672849446747	1.50053490240355	1.09584657355291	0.98023466909732	0.547715003100943	0.483278338287293	0.592618842592864	0.527186895360349	2.23543417195816	0.771616504905771	-0.636228537207418	-0.636228537207418	-0.636228537207418	1.66989868794058	0.89722423388433	-0.636228537207418	-0.636228537207418	0.813878858487484	-0.636228537207418	-0.636228537207418	-0.636228537207418	1.25691282746563	-0.636228537207418	-0.636228537207418	1.31060966687265	-0.636228537207418	1.41898447944635	0.993231523379121	-0.636228537207418	-0.636228537207418	-0.636228537207418	1.4598044247688	1.31759660150805	1.17607207980738	-0.636228537207418	-0.636228537207418	-0.636228537207418	-0.636228537207418	1.03486279422001	0.654515023611025	-0.636228537207418	-0.636228537207418	1.79775243047324	-0.636228537207418	0.962238204398469	-0.636228537207418	-0.636228537207418	-0.636228537207418	-0.636228537207418	-0.636228537207418	2.32451197543459	1.6186394237127	1.01413345235477	-0.636228537207418	-0.636228537207418	1.17299671457016	1.75481045634604	1.76972230475411	-0.636228537207418	-0.636228537207418	2.49186620756271	0.995042012564623	1.03428992667731	-0.636228537207418	-0.636228537207418	2.11619717025674	1.10781550749694	-0.636228537207418	1.00342683408777	1.95155959197453	0.964670652162673	-0.636228537207418	1.63943346804657	1.05557901156584	1.77146545001895	1.20168609494324	1.03086168420937	-0.636228537207418	1.17254208493833	-0.636228537207418	-0.636228537207418	1.97752443462015	-0.636228537207418	-0.636228537207418	1.53915575560144	-0.636228537207418	-0.636228537207418	0.579872128456646	0.439744518169733	1.8529030567014	0.759573457517375	-0.636228537207418	-0.636228537207418	-0.636228537207418	-0.636228537207418	-0.636228537207418	-0.636228537207418	1.42871373053963	1.89528871454854	1.65309387971938	0.987108333052486	-0.636228537207418	-0.636228537207418	-0.636228537207418	1.16237917574574	1.48156340318988	1.12595251833273	-0.636228537207418	1.66067915545795	-0.636228537207418	1.54001692284444	1.14968548471037	0.882314776552948	-0.636228537207418	-0.636228537207418	-0.636228537207418	-0.636228537207418	1.44428245147299	2.04714182833644	1.52701112771608	1.48936680761431	1.40176069875935	-0.636228537207418	1.12863893349538	0.429625189451191	1.28984976355135	0.667511975429799	1.29063403537372	0.749150060878979	-0.636228537207418	1.21569383314423	-0.636228537207418	1.10269358747343	-0.636228537207418	-0.636228537207418	1.10834001441026	1.35255120325817	1.20427987687457	1.08803493543086	-0.636228537207418	0.916188011231908	1.14297395278085	-0.636228537207418	0.999952218121836	-0.636228537207418	1.06267562873533	2.51528231159226	0.743303838427847	-0.636228537207418	-0.636228537207418	-0.636228537207418	1.07404598667943	-0.636228537207418	0.793369444358535	1.23678743261336	-0.636228537207418	-0.636228537207418	-0.636228537207418	0.837935462090237	-0.636228537207418	0.922403050948005	-0.636228537207418	-0.636228537207418	0.271536847273874	0.816274971328881	1.89160885426014	2.05814055118322	0.776788704332265	1.69094561322323	0.667175272542667	0.657048372022763	2.07853037911691	-0.636228537207418	-0.636228537207418	0.654624951719014	2.54321135518683	1.42485009409671	1.36294459943607	-0.636228537207418	0.889181300112993	-0.636228537207418	1.35395620280784	-0.636228537207418	-0.636228537207418	1.33558810301201	-0.636228537207418	-0.636228537207418	1.16642918058501	1.67920509285984	1.43854817844279	-0.636228537207418	2.57580955841979	1.1313343703261	1.02367434490793	2.18404106282934	2.62593228595759	1.78132657901663	1.38777664586952	1.69767868993535	-0.636228537207418	-0.636228537207418	1.13610040147763	1.58301865441436	-0.636228537207418	2.34347313956121	2.38894684032803	-0.636228537207418	1.30394403864708	1.62426666158186	1.07023742337472	1.32355271278096	2.66691298745264	1.91864574950976	-0.636228537207418	1.79017268122322	1.08680856558028	-0.636228537207418	-0.636228537207418	-0.636228537207418	1.3688448810492	0.96868425795124	1.88161570816522	1.10123623494356	1.5804983027897	1.86955623433481	0.384332118857958	1.04544178078892	1.58121772822881	-0.636228537207418	1.54116636601245	1.34208441611852	0.511669510392007	0.934995548547686	1.53337755806987	1.58590717874845	1.33816245159704	0.247950750840384	1.07706590580125	2.0369999116244	0.132194904902345	0.859998060997249	2.03587881333601	2.28085459312855	-0.636228537207418	1.69464316707136	2.14380144102554	1.68000118311484	2.30549852086857	0.865890250250829	-0.636228537207418	-0.636228537207418	-0.636228537207418	-0.636228537207418	1.02104334512091	0.67258463143557	0.997220371695634	2.00531022943287	0.792551012738611	1.47655837135583	2.12679213326583	-0.636228537207418	0.759638317115273	2.10242389780066	1.18906946043044	0.124338472043371	0.206120113153803	0.540788701072921	-0.0230344079977668	1.26643669829369	0.952930309719712	1.13662204353572	2.63059198189747	0.944246425062938	-0.636228537207418	-0.636228537207418	-0.636228537207418	-0.636228537207418	-0.636228537207418	-0.636228537207418	-0.636228537207418	1.83558288998989	-0.636228537207418	2.00685479360861	-0.636228537207418	1.63257922026632	1.46902136175747	1.68239329837583	1.8463155117023	-0.636228537207418	-0.636228537207418	1.84889850786155	-0.636228537207418	1.58482296424883	-0.636228537207418	-0.636228537207418	-0.636228537207418	1.96197494261132	-0.636228537207418	1.42140703232943	1.11254856671686	-0.636228537207418	-0.636228537207418	-0.636228537207418	-0.636228537207418	-0.636228537207418	-0.636228537207418	-0.636228537207418	-0.636228537207418	1.38719259904157	1.32002827841106	2.7434164605289	1.22145992471866	0.875975894963142	1.32260242567119	1.30182181635929	0.805627987704064	1.88339614090277	2.57920738248462	-0.636228537207418	0.501871575079505	2.19491067233484	2.68168020069441	-0.636228537207418	1.7864775027275	-0.636228537207418	0.39453851107515	0.142802201951894	-0.636228537207418	-0.636228537207418	-0.636228537207418	3.09433979787565	2.86317407324147	0.705109536993455	1.22921035612499	0.944585038100998	1.14670793855484	1.57273893375381	0.453525597790005	0.263151756565919	1.73484265568293	1.5007001413411	0.646326245398605	1.65970341003258	1.56374552001591	-0.636228537207418	1.65639309240534	-0.636228537207418	-0.636228537207418	1.40101924593264	2.07581566637685	1.08640019994699	1.77868761048476	0.550104131123976	2.01616860043814	2.00240876767308	1.50883285218452	2.59591592959394	2.5793864774261	1.38079312073459	1.55320392662324	1.30500710263117	-0.636228537207418	-0.636228537207418	-0.636228537207418	-0.636228537207418	2.87910016800381	3.18240013042088	1.79217363673539	-0.636228537207418	-0.636228537207418	-0.636228537207418	1.21833168798475	0.941037397025839	0.974128506028732	1.95311545341631	2.02399150198915	-0.636228537207418	-0.636228537207418	-0.636228537207418	1.2123485755453	-0.636228537207418	0.406504950269832	1.17892995835821	1.26360212536722	0.787390707006046	0.872751095323742	0.942809065716871	0.354167861677842	2.00535562641943	2.00603680927538	1.07794049997485	1.70347178316031	1.11023110908446	1.10154829925676	0.44685609128964	0.651226327911966	1.11339295333645	0.941290229695926	0.875514303812804	0.883091717817865	2.10537377184748	0.81655742296145	0.869998703638229	1.22508401838637	1.11138899469492	1.36670256693693	0.354547809811359	0.543421618547715	0.648172764176358	1.37847735290937	0.608086407797408	0.315178106105188	1.72105535618334	0.638674349610167	1.3651822804145	0.620529450606395	2.10988820736714	1.97741825404152	1.0787823775822	0.147865609313311	1.59262031013238	0.171174656196986	1.69444112758108	2.08368728296029	2.30628160242022	0.138416539234064	0.174602561301521	0.808762661871339	-0.636228537207418	1.30536174725187	0.282897611110514	1.16883869755141	-0.636228537207418	-0.636228537207418	1.65302929985804	1.20676333869323	-0.636228537207418	-0.636228537207418	-0.636228537207418	0.257017688174086	-0.636228537207418	0.94095313891362	1.87412251262309	0.198698417821154	2.22211855630322	1.20357167773906	-0.636228537207418	1.64833925882664	-0.636228537207418	1.83141319395406	-0.636228537207418	0.436598223430409	1.3522704712486	1.08987807893563	1.43131566799717	-0.636228537207418	-0.636228537207418	0.631329479119274	1.59189230502858	2.01287225090305	1.93637972117506	-0.636228537207418	-0.636228537207418	-0.636228537207418	-0.636228537207418	-0.636228537207418	0.747492541622366	-0.636228537207418	-0.636228537207418	-0.636228537207418	1.3084710897188	0.758277609226984	0.514427253320286	1.75298855647647	0.272649322937608	1.83477080137373	-0.636228537207418	0.665718343702737	0.556354000225075	0.481201691847951	1.7163636557307	-0.636228537207418	1.61143428994642	1.46854235726288	-0.636228537207418	2.11604654069122	0.528603193289804	2.45780500718868	1.50766669760353	0.851920937133274	0.428374130567456	1.52034985185961	1.44589036034967	1.64839067613893	1.11911606717147	0.982013964305832	-0.636228537207418	2.36599001110312	1.72313222090247	2.01081709736405	-0.636228537207418	0.982994387609059	2.34922199998828	-0.636228537207418	1.20510687309746	1.34046737006623	0.26268481502549	1.08640019994699	1.07716677069041	0.700358824691601	0.65726915856992	0.762498495379817	1.84618150510258	1.6733536137493	1.59908723154702	1.52130662434261	1.49736797533622	-0.636228537207418	1.3365801719498	0.840905137802819	1.48806167909049	1.64065704816767	1.17931176158591	0.176032622254799	0.311232600824551	-0.636228537207418	0.109495560805715	0.0975524112015899	1.65939694679141	1.78832342432825	0.614481116089653	1.73842473171179	1.42669852335606	2.17210256271404	0.348598341364113	0.40135637810035	0.449337634992798	1.54306600297813	1.63319603530859	1.65429583948538	1.05719959760859	0.737151551120795	0.728845950039834	0.502040484803018	0.36007824247276	0.388576260664596	0.568444364851728	0.713703162231867	1.27187831821026	1.70160483360352	1.36645805959495	1.40564740732693	1.77810209833791	1.66645580558489	0.750427947624273	1.23318592051026	1.53901804154267	1.55337866662521	1.26322207901857	0.331606146067133	0.940826769968307	1.03825418644053	1.49660783489771	1.25982328948555	-0.0537968173965622	1.72354810998922	0.00186148647338248	0.745712222862072	0.631858723415218	1.36253985984627	1.43258105841557	0.14408120254197	0.695150496099478	1.19424469258477	0.814280976336958	0.314789797043935	0.862963129108725	0.944881453091178	1.23130554927822	0.580842800252151	1.33807038050012	1.09370095356011	1.50421010390302	1.69061015266539	1.19628880666935	1.08538021236646	0.513563975611207	0.967198433704111	1.90293468678314	-0.636228537207418	1.65057840627599	1.3856370009692	0.604737614461731	-0.636228537207418	0.879060919579514	0.292664514673455	1.76057632730833	1.09667336592828	1.54450766195272	2.24316145254234	1.04402281851586	1.58202772696763	1.57279838195159	0.351390734763161	0.997493110683448	1.62567857098345	0.0770201457959512	0.107061308768159	1.01181316194788	0.922649482138524	1.99227852879762	-0.636228537207418	-0.636228537207418	1.21749146658697	0.75222120065801	1.28305658517891	1.65406308734447	0.361181708333499	0.300215499632577	2.2437234315465	1.0913146215287	0.357853337675829	-0.636228537207418	-0.636228537207418	-0.636228537207418	0.575812956320789	0.38777876584438	1.34102145098358	1.21817158066237	-0.636228537207418	2.27591883097275	1.14769923807542	1.17847202865378	0.323705345692638	0.854229796534016	0.677470913362107	2.39456459859993	0.631646969924491	2.01768277279989	1.32818315203409	0.30554822978345	1.39148447666116	1.60329997104994	-0.636228537207418	-0.636228537207418	-0.636228537207418	0.489267907989041	0.350887527757981	0.219918937340663	0.799057742839777	2.17596213223646	1.11275957949001	1.34229253787596	1.30856009201342	1.74779807431252	2.19646277482031	1.53563314406409	0.599047780539481	-0.636228537207418	2.68580633053505	0.889495000827875	2.04629307167053	1.1296082488883	1.45727797433764	0.832708878112086	1.82054696770662	1.64694100721191	0.862459688745612	-0.0818819778892862	0.218911289546777	0.796470336804251	0.540743413613762	0.852615271037635	1.58838135241437	1.33993670330886	0.65115344628076	1.97256444893033	-0.636228537207418	0.613710108164449	0.727246368195648	1.54492326676733	1.02310979430161	1.25938888646606	1.42651554402524	1.16755775704222	1.25194892959362	1.97805549455128	0.830062390178377	-0.0674858738004113	0.0324772269350826	0.329768702299185	0.717144188449438	0.744781614094617	0.92296174892222	1.6348163709832	0.637248077053364	1.91250816255776	1.97397307198207	1.22375336257846	0.819104776558869	0.788101278958867	0.731549539694938	1.86163270045255	0.632105863204554	0.501576108697749	0.939298035600814	0.958892224671846	0.58321156479201	1.37542642024222	1.53839366145512	0.981711184662267	0.910672260489771	0.514686500285352	-0.166171085850159	0.79782004143449	0.86182730633854	-0.283855815149238	0.810874545781983	1.53144034618908	1.35584643618736	1.18274065665608	1.29834028279984	1.19158518610414	0.705288383821194	1.11954163799993	1.14736867001534	1.31427528991992	0.740904344934866	0.791688195280098	0.978483785561672	0.905052756137278	1.65603970620987	1.09773395877527	1.18013323990946	1.36058976035113	1.05797015388921	1.10527654925692	0.557985596224419	1.22571379187787	1.29360329679434	0.42808020609167	0.764063850389369	1.22571379187787	1.16157158255923	1.32904189152732	0.873249205793456	1.81234833710689	1.2470565281844	0.445467764664097	0.909316040191351	0.930469149622367	1.47198072637032	0.517442026712534	1.27546830038107	0.45673717087853	0.939059897509992	0.372471814665106	0.753162490995262	0.548540869862991	1.06704456116036	1.1483332042948	1.03776095722357	0.998676122987826	0.591489855559006	1.11558725920432	1.33581347477647	1.13619697637531	0.95697882729768	1.00567555859961	1.23463710991523	-0.636228537207418	0.459656152396016	-0.636228537207418	-0.636228537207418	-0.636228537207418	-0.636228537207418	1.28489923130019	0.968509300400723	0.56465341329523	1.13991180879637	0.306233504542767	-0.636228537207418	1.47366459203082	0.442834424711275	1.12402385811605	1.72451918823966	0.497749537132185	0.217159562820489	2.1642131494179	0.589356676423973	0.433025743717954	1.627910420974	0.263255588965757	2.28239824135816	0.677927409884751	0.860600106823862	1.45318724857173	0.755113558103404	0.59859696062417	1.41135553489491	1.61701982351167	-0.636228537207418	0.913992869627759	1.63283222544198	1.13490624462763	2.04149583309065	1.20105851829547	1.28971912096742	1.17216341960794	1.39813340307658	1.13544882365701	1.15256312746523	0.446399247192299	0.644377191282308	1.43937252357437	-0.636228537207418	-0.636228537207418	-0.636228537207418	2.44756397958125	0.241137720379053	2.03722426931009	0.791053145204275	0.586210656716981	-0.636228537207418	1.41065609462472	1.23034663413672	1.79432717261433	1.90285217684395	2.12706590622389	0.657158755366287	0.899129963804	1.63542931555648	-0.636228537207418	0.83299820400756	0.665942262985711	1.62514494232485	2.35841969567844	1.93603915563363	0.513822817072772	1.40062405399867	-0.636228537207418	-0.636228537207418	-0.636228537207418	1.22363249859847	1.60256386728162	2.02917627587505	1.69889549414312	2.01933700376122	-0.636228537207418	-0.636228537207418	0.642326610603891	-0.636228537207418	-0.636228537207418	0.599298385316962	0.803407697739684	1.71046132923026	2.12917722457422	1.7903948166704	1.17892995835821	0.69599598414105	-0.636228537207418	2.36449199912662	0.73363403340775	0.680100350227331	1.13284777400126	2.45360121056476	2.09945216090762	1.85372943654967	0.507814665792306	1.76906939398751	0.797476639245335	2.3760258384683	0.86361814398625	2.13958891337742	2.65206624398632	0.782269942834365	1.77372143705854	1.08242971070669	2.21472912223029	0.751067830208791	1.30780386326593	1.33531272721531	0.728172680076895	0.550749081196519	0.401879330898423	1.64223977348803	-0.636228537207418	-0.636228537207418	0.716051713502616	1.36670256693693	1.23998532437747	1.86524857804491	2.01410721110719	2.70400014368775	2.73806040310868	2.24636843010848	0.688403981453614	1.11720379896659	1.8535326200151	1.2158135550453	1.88940709216494	2.24574884065604	1.75882301975202	1.73344138836955	1.68779674562013	0.717265689950089	0.659481401941465	2.37401181164637	2.0700208206423	1.69302799857141	2.31873924871866	0.466174796639579	1.6862594403541	1.29089561803094	0.437719706800194	1.86381662536784	2.10988820736714	-0.636228537207418	0.886832955726869	-0.636228537207418	-0.636228537207418	-0.636228537207418	-0.636228537207418	-0.636228537207418	0.636536199246838	1.40905940475772	-0.636228537207418	-0.636228537207418	1.07244011780553	-0.636228537207418	-0.636228537207418	-0.636228537207418	0.647629089421195	-0.636228537207418	-0.636228537207418	-0.636228537207418	0.965018798817725	2.25207308673509	-0.636228537207418	0.633024698813716	0.891380121109366	1.88242462180774	2.03531869509506	-0.636228537207418	-0.636228537207418	0.654515023611025	3.0149038083166	1.85953250116803	2.29029805927546	1.86429372506733	1.5783432577644	0.676445019131518	1.64607956165062	1.81323327178631	-0.636228537207418	2.56883497350705	1.55460274655242	2.10366447276427	2.61974666450572	-0.636228537207418	1.72313222090247	2.03345370512489	1.08131344788423	0.430805444570398	0.937115679728885	1.40831192717941	1.12509476284555	1.64234197272641	1.29667060135828	1.5267279119721	-0.636228537207418	1.4852943522812	1.37300137934252	-0.636228537207418	2.40639781716778	1.9275602182439	1.65613393011273	1.01339018702336	-0.636228537207418	0.935162703119254	0.78779665562302	-0.636228537207418	-0.636228537207418	-0.636228537207418	-0.636228537207418	1.67127920906479	1.19512012308826	-0.636228537207418	-0.636228537207418	-0.636228537207418	1.33779422510092	1.84866342497937	1.03010193215753	1.88965150516565	1.43515560396058	0.895481778361824	1.38850724040566	-0.636228537207418	-0.636228537207418	1.22823762588384	1.31840640691105	-0.636228537207418	1.18536790481932	-0.636228537207418	-0.636228537207418	-0.636228537207418	-0.636228537207418	-0.636228537207418	2.73597518609031	-0.636228537207418	-0.636228537207418	-0.636228537207418	1.00306033047538	1.0128332154412	-0.636228537207418	-0.636228537207418	0.67371755018697	-0.636228537207418	0.79898892189373	0.855798228610394	-0.636228537207418	1.43407878968838	-0.636228537207418	-0.636228537207418	-0.636228537207418	-0.636228537207418	-0.636228537207418	-0.636228537207418	-0.636228537207418	-0.636228537207418	1.99249384502015	1.24865573269058	-0.636228537207418	1.73316136869701	1.87991901444186	3.15857068120399	-0.636228537207418	2.03615898013443	2.10678976659352	0.869846108790682	-0.636228537207418	1.08324253613976	1.40617258297993	0.405379674127729	0.42632018603673	-0.636228537207418	2.02848045545298	1.65639309240534	-0.636228537207418	0.876745886307859	0.38251711447942	1.5354616446443	0.139988030021406	0.981806161133949	0.625747917230844	2.26734895783197	1.06794123323979	1.08050261642325	-0.636228537207418	1.79954407091404	1.28191664407382	0.564086923046577	1.10666280933386	-0.636228537207418	0.429625189451191	1.18030528122122	0.808553231175986	1.09812233616253	2.26803771911315	-0.636228537207418	2.24282439738818	-0.636228537207418	-0.636228537207418	-0.636228537207418	-0.636228537207418	0.961198172943301	1.82266524977145	-0.636228537207418	3.2735829458386	1.42535752977932	1.26601302898665	2.38716496367027	1.09812233616253	0.811491169390058	-0.636228537207418	2.04827452728411	1.68880061958258	-0.636228537207418	0.691079908205503	-0.636228537207418	1.03352676844192	-0.636228537207418	0.941205942415192	1.82795121937505	0.871526478744861	0.913100468319938	0.884492366202222	2.17099471602436	2.29540154660865	1.47334361915005	1.84897688061946	1.51905694305854	2.1496843026518	1.62332652503938	2.05139549634909	2.08926036309852	0.959986651628033	-0.636228537207418	2.2305337412451	0.989623592398688	1.59280239740337	2.57670280651425	1.20782995479056	3.12728910726958	1.45255952062499	1.27367142652151	1.57762598426405	1.32654607730562	1.31678754813164	0.168147789534594	0.781666132615494	1.52837174939284	1.37799565656289	1.51666694059436	1.61267274332683	1.05550052374642	1.39707511686999	1.44404928002769	1.71829287417269	1.20121536795049	0.553521477963034	0.61515013162436	2.37608883236683	1.77226538984822	0.600904785846017	0.874592028261932	1.10352756471757	2.58099951432787	1.3372421746644	1.84819341840855	2.33346799217804	1.52125031665	1.15079106231392	0.878751809089231	-0.636228537207418	2.59584028844705	-0.636228537207418	1.21473667565514	-0.636228537207418	-0.636228537207418	-0.636228537207418	1.42444434957201	-0.636228537207418	0.759443757534847	1.69141544825184	0.838810430412617	0.72447541244197	0.665942262985711	0.509438970335258	0.499008078659049	1.04806080760658	1.5350330322181	1.1241308841869	0.621569512214585	-0.636228537207418	0.657490024580007	0.717751927067235	0.97113800754799	-0.636228537207418	-0.636228537207418	-0.636228537207418	1.36527722210683	-0.636228537207418	1.81149323433415	1.68940343123571	0.816416182484492	0.496159550436942	0.691196512033989	1.28789220275549	2.06511904509144	1.13856668446558	-0.636228537207418	-0.636228537207418	0.605649043866458	0.560230822956721	-0.636228537207418	2.88213821724564	1.81429386500955	1.68779674562013	1.03965339086942	1.6326740895221	1.06317086503571	0.446018849211051	1.29653892172211	0.668973144138858	0.833432421440991	1.69322975130464	0.528780483650583	0.900403283632155	1.9711720622974	-0.636228537207418	-0.636228537207418	-0.636228537207418	-0.636228537207418	1.4624964018678	2.29989004364638	-0.636228537207418	-0.636228537207418	-0.636228537207418	1.02839524354249	-0.636228537207418	0.177256458002213	1.6665540071656	1.2962756226575	0.900721968667798	1.0828360182683	1.59280239740337	0.718664619592286	1.57970755732611	0.322579032371217	1.25716430086661	1.14836077930375	2.01275470879192	0.180268708235155	1.51675659609768	1.42414016010267	0.281975843807032	0.934717042856631	0.64221887678035	0.0533096536434947	0.164980074330328	0.0962531692794119	0.659592223509776	1.19127514433248	-0.636228537207418	0.462238287869845	1.74235857343901	1.16611345841868	1.74967468216448	1.2463556082557	1.33854399183392	1.96293476516734	1.1961133988765	0.281813376112476	1.30171584165894	1.6109805864832	1.06416228443183	1.44607207605494	1.92584841748111	0.789864046948128	0.31637420413692	0.669573597929677	-0.0641973044840075	0.587061030787361	1.96328400449328	1.72451918823966	1.18007590080868	0.856845816496878	0.875945112806831	1.13183852171344	1.52871221192398	2.15258546254042	1.91496728029019	1.90590934303646	1.7520253461142	2.09436916575414	2.89043453156015	1.86413466764227	0.839394360248061	1.60084846901469	2.00317871155104	1.76537745948423	1.3470929677428	0.908091187826383	1.50533873920488	0.755693566402064	1.3536750241412	1.29286002235202	1.92317773387125	1.1844451082107	1.69585626596151	1.99231441185737	2.25365960876006	0.611454233504189	1.84694110414627	2.1239063941845	1.92300953719687	0.934661354502946	1.91013781446136	2.51337241459429	0.68573942837361	2.48135871556985	1.76328408708857	0.488773099484998	-0.636228537207418	1.22629554143707	1.36101487088304	0.710136397193354	-0.636228537207418	-0.636228537207418	1.13490624462763	1.69984292565208	0.621257303813257	1.8782250578999	0.493741660294893	2.2053635643833	0.360732319079881	1.11784071310226	1.0109795923371	0.394401037079655	2.10864067009512	1.47318317448652	1.57146168998982	0.474056256279335	1.02442772963938	2.29616607175759	0.488525865013412	2.11027772553745	1.2226662141486	1.65707371851544	-0.636228537207418	1.02499325677868	0.471575752914183	1.33549630147721	0.31296910574024	1.27367142652151	0.133325385385269	1.24822009430149	1.59916055234281	1.07207925157003	0.18095067454071	1.62846805855462	1.41240571137561	1.29522322843117	1.58166764314121	1.62854003503505	0.314072284673769	0.254822233298505	-0.636228537207418	-0.636228537207418	0.636963225401964	0.0911363153216487	1.76004426644245	2.20120406677687	0.212109327692763	1.36689278585255	0.832347392041751	0.557472305943049	0.919125307161602	1.05793734866439	0.156028126607435	2.03643921876068	1.21989434364746	0.976836176054418	0.801539992740162	0.207119883563292	0.790373401913626	0.902157812944445	0.636429489797536	-0.636228537207418	0.545792652475848	0.79885130110942	2.26614461587912	1.42642406817319	-0.636228537207418	0.618351193751269	1.38238870139443	0.950536244663038	-0.636228537207418	1.53898361615969	1.24171230176583	0.794462242190142	1.43777603036014	0.870456687288302	0.777188241532638	-0.636228537207418	1.31894669554151	-0.636228537207418	-0.636228537207418	1.80021674297476	0.710857777236244	2.74310978316693	0.937003939928186	0.851623577755754	1.56445245588792	0.777188241532638	0.775325788754469	2.89762987919715	3.1391850854932	2.54611259145	-0.636228537207418	0.964322669284153	1.03390825260114	0.49749817750571	0.481079785745643	2.06506150680834	1.92284136715216	1.04263862539096	1.05479449089747	1.86445280669268	2.85822011658392	2.31514577751988	-0.636228537207418	1.58037845097099	0.75737203547267	2.59742973400132	-0.636228537207418	0.681821196338922	-0.636228537207418	1.38471464236204	0.480917287313362	1.54312362724617	2.03958280826573	1.70472969910001	1.78198738807886	1.45020935886507	2.86193043914955	0.508156225585004	1.77168355313032	1.38166308420961	-0.636228537207418	-0.636228537207418	0.695408719286169	-0.636228537207418	0.837789741986589	1.6186394237127	0.899766339857794	1.19992224462574	1.92300953719687	-0.636228537207418	1.23067156752245	2.30870538064629	0.786849825502691	0.74685615477268	-0.636228537207418	2.17670383389775	1.52057488721735	1.47671940253588	0.858345108229646	0.861504149999189	-0.636228537207418	0.720554986773236	1.42871373053963	2.1700459983741	1.30580525714588	0.770824354535233	2.32499432979533	2.91418766061794	2.53282396032717	0.733384784516737	0.430583940350124	0.716173007374567	1.1077106476341	0.696936747759699	1.71898278160048	-0.636228537207418	-0.636228537207418	-0.636228537207418	0.864829016016362	-0.636228537207418	2.03382644852359	1.8160386398069	-0.636228537207418	1.51619638962165	-0.636228537207418	-0.636228537207418	1.06824035325397	-0.636228537207418	-0.636228537207418	-0.636228537207418	0.773601038313081	0.596896974112104	1.31342456171804	1.08212511794529	0.728172680076895	1.24840676901977	1.15411686507695	2.85198496779457	2.09014289434905	1.73736985806095	0.81177163830484	-0.636228537207418	1.29706576074272	0.960678706011305	2.1136392339428	2.58807416838551	0.646651695297407	1.56074687375413	1.65057840627599	-0.636228537207418	2.48848272899363	-0.636228537207418	-0.636228537207418	-0.636228537207418	1.46027890777152	-0.636228537207418	0.808413646697014	1.43070277782267	2.43478577613081	1.27047208060539	1.61540291987799	1.35480027583016	1.67035864731881	1.6675365608803	1.88307220140122	2.15528612225196	0.632388432780165	2.02048725611122	1.61378870525888	1.71774128986741	-0.636228537207418	0.660035709683092	1.95701502652732	1.41974083208423	0.690613709281108	1.57386908136876	0.687244087077769	1.86795873792401	1.17652867210034	-0.636228537207418	0.715687970070649	1.83666666471583	1.1054072251698	1.02511898640725	2.62091954243759	0.929998690590746	1.79820004749446	1.18168290960403	0.986391236745739	1.6130445879899	1.86827804223395	2.23275860636276	2.23610404241473	-0.636228537207418	-0.636228537207418	-0.636228537207418	-0.636228537207418	1.79775243047324	-0.636228537207418	-0.636228537207418	1.1148727859777	-0.636228537207418	1.69930142594886	1.62803631125241	-0.636228537207418	-0.636228537207418	-0.636228537207418	0.90584034241323	-0.636228537207418	0.531179429396347	-0.636228537207418	1.4297842156758	-0.636228537207418	-0.636228537207418	-0.636228537207418	-0.636228537207418	1.26094535538893	-0.636228537207418	-0.636228537207418	-0.636228537207418	-0.636228537207418	-0.636228537207418	1.25766747103487	0.984959102866455	0.610636034092671	1.73463234128219	-0.636228537207418	0.581620507484875	-0.636228537207418	-0.636228537207418	1.73232177659765	0.556307451710004	1.04757513156403	0.864071975450156	0.902637069359654	-0.636228537207418	1.29601240383633	1.67029292572135	1.64364594884965	1.08111066145509	0.753505114563602	1.71691448214046	0.897065652683078	-0.636228537207418	0.772145132473879	1.11869072287623	0.739519207837081	1.32233110494366	0.469265690292198	-0.636228537207418	-0.636228537207418	1.60581922859876	2.34770834419212	-0.636228537207418	1.9566244297978	-0.636228537207418	-0.636228537207418	1.08680856558028	1.90293468678314	-0.636228537207418	-0.636228537207418	2.00821947238569	1.39835506258046	1.8307198726366	1.87725830875882	1.01339018702336	1.15745634364198	1.1787009615868	1.17345159667456	-0.636228537207418	0.7275549906734	1.6061884513611	0.51520535983757	-0.636228537207418	-0.636228537207418	-0.636228537207418	-0.636228537207418	0.646760217250604	1.74754244276469	0.817971442537903	-0.636228537207418	-0.636228537207418	-0.636228537207418	1.8874538286349	0.891537440507648	0.353156134942532	-0.636228537207418	-0.636228537207418	-0.636228537207418	-0.636228537207418	0.93532989607579	0.783344736297984	-0.636228537207418	0.59669729846046	1.54346944646852	0.382248792261315	2.47613923774796	1.94957483315408	0.857295265454832	2.06195889852975	0.635256927181116	1.01153520354361	0.704751994637743	0.899607192652171	1.66799542093956	1.07153826455929	1.99915387942365	-0.636228537207418	-0.636228537207418	2.30710084371557	2.01332947999221	0.907930178605881	2.71886577233387	2.39341333562092	0.873824387343174	0.773866092602418	-0.636228537207418	1.82434769941435	0.61227356143412	0.887614873511975	2.44262281115971	0.771748622219505	-0.636228537207418	1.19267124963094	-0.636228537207418	-0.636228537207418	1.21127615821759	-0.636228537207418	0.295279130110444	0.878751809089231	2.23231328677455	1.5234488182673	1.08772816379623	1.74265529037772	0.845997828906369	0.636002840201634	-0.636228537207418	1.37616757889918	2.12269357463127	0.861654937689405	1.04100012727424	0.790101697701375	1.50409399817126	0.733509396938968	0.371109637804943	0.265546142995237	0.86649739266134	1.6269038838031	0.527894594706296	1.97699363635958	1.76494399407881	0.640068206367422	1.45743567427364	0.591133785129447	1.33779422510092	0.800090902165336	0.558733025097789	2.3936434984767	1.61535321167793	1.17299671457016	-0.636228537207418	0.45989037076768	0.919452412900838	1.63847860985971	1.70011378584936	0.988005670577764	1.04408726015971	2.6304052552679	1.88965150516565	2.40123838793105	0.87137355160948	-0.636228537207418	2.02399150198915	1.62201185796214	-0.636228537207418	1.27675409435185	-0.636228537207418	0.228212066748064	1.23091535005632	1.06724373250355	1.60572694491756	0.681304443860964	1.29463181992481	1.25405128096122	0.699097971983464	1.02442772963938	1.3714702942194	0.0681457671120428	0.966936538469368	1.86996741341298	1.53857060923975	1.88639732282439	2.33541349971611	1.77203261527862	1.70072349047754	0.971401391226881	0.533007751458294	0.79885130110942	1.13068664007559	2.06095529807768	1.21533477043452	0.484830872535612	1.12691859158822	2.08691038053407	0.870762175759777	2.34156311270801	1.24369032583727	0.436971781188741	1.09533026719551	0.469504197771882	1.13403887819247	0.646109375379282	-0.636228537207418	0.702254832455729	-0.636228537207418	1.43300324621121	1.6065578150514	2.09598530143859	-0.636228537207418	0.616284026271738	-0.636228537207418	-0.636228537207418	2.39783261487307	2.13518785259862	1.37300137934252	1.47736380752237	0.925035988419217	0.789287246211923	1.51100242843936	2.03868371740827	0.609818960762789	2.04262270582238	1.96958981199265	1.84831090015847	2.80094275151471	1.26208295627627	1.51905694305854	0.611044992886098	0.827521764299291	0.799126570823276	-0.636228537207418	-0.636228537207418	0.48869067542511	-0.636228537207418	2.2502625994142	1.28165777746412	0.493242748820124	-0.636228537207418	1.24965232001026	-0.636228537207418	1.89587868617305	-0.636228537207418	0.916025178508878	1.11170507419485	0.684584455315634	0.534304569701921	0.3791069129938	1.67536632001215	1.94497231251764	0.456232855551006	2.79567945301319	0.385140935128648	0.390226221881741	1.76767791610698	2.31666166739338	1.91092140257949	0.693416105826088	1.84479220433516	1.8178624260336	1.11075721192071	1.2220628521376	1.02574794537161	1.06555239664111	1.66983299693986	0.488196394938793	-0.636228537207418	1.48730119956095	0.364662533340858	1.30722601503102	0.46958372404026	0.455070893573625	-0.636228537207418	0.235939708407627	-0.636228537207418	0.902477281526956	1.21605305036835	-0.636228537207418	-0.636228537207418	1.38144551390623	0.560793510409359	1.26330651911308	1.47553915734345	0.813316293189327	1.37410347512932	0.350133708229049	0.188269116106982	0.901280009792426	2.02759971950604	1.64903362002135	1.52046236280497	0.946874782006212	0.527540632739977	-0.636228537207418	0.466886484378497	1.02282767566016	1.00793099418016	0.311868559582665	1.10988056699991	-0.636228537207418	2.15077135945577	0.758083452452882	1.00434387230772	0.920680381088596	-0.636228537207418	0.451100949782671	0.381043147816926	1.50285091252509	1.40776417008511	1.72105535618334	1.42672902349311	0.148022471280411	0.61631842041691	1.55416539426146	1.29096102610373	1.36293039492011	-0.636228537207418	1.41886352157768	1.3261645337629	1.00238886910915	0.0807253504939832	0.671058466828913	-0.636228537207418	-0.636228537207418	-0.636228537207418	-0.636228537207418	-0.636228537207418	-0.636228537207418	-0.636228537207418	-0.636228537207418	1.00379351573079	2.59697539627645	1.22387424399967	1.45854033192003	2.78024537574288	1.39363814409031	1.41385796352113	0.890908371789622	-0.636228537207418	-0.636228537207418	-0.636228537207418	2.30478708666629	0.902317529392805	2.22809138233785	1.11847813561736	2.25502123147757	1.7743044389595	0.898335290861531	1.05911921129179	-0.636228537207418	1.13566595769024	1.41792664516499	0.847473868545611	0.753505114563602	0.689100949688285	1.45996255858369	0.491997474624204	0.640712607395331	1.10988056699991	1.57345255594245	0.27986836045066	1.10491947814422	1.57583514533521	0.257632355472536	2.31945927644455	2.67592008669568	1.03486279422001	1.89414249168167	1.79032076616731	2.02899068037164	0.892954884060742	1.5528545429396	0.742166131141321	2.91658730539933	1.75352406938581	2.01355816668299	0.6411425887249	1.57708838111973	0.966761993082027	0.678727085195412	1.38069651040469	1.28148524307879	-0.636228537207418	-0.636228537207418	-0.636228537207418	-0.636228537207418	-0.636228537207418	-0.636228537207418	-0.636228537207418	-0.636228537207418	2.0571880333194	1.76733034377677	1.02618852513771	1.68167505743759	1.53978720161181	1.06824035325397	-0.636228537207418	0.325846903952526	-0.636228537207418	1.40488148331182	0.328837671064801	-0.636228537207418	0.302193817174681	1.01674062588028	1.07284127584012	1.2807092672235	0.637818182917858	1.05107883427766	0.234966020256441	0.802092847803897	0.0720762413520711	1.09402379929105	1.60631155692807	1.61496805942216	1.00083894369569	-0.636228537207418	-0.636228537207418	0.0942791155422758	0.439669383917348	1.06565178540213	1.11685017720784	1.47130575098243	-0.172226544608179	0.0542466679936676	1.68616403402335	0.42632018603673	1.84755284217401	0.635150443292013	1.88931822877725	1.78072121270775	1.05512127798073	0.452934438562678	0.501681614056108	1.10981047711246	1.09440176517748	1.4528733309254	0.483822577348973	0.901359765543397	-0.636228537207418	-0.636228537207418	1.55477774379149	1.28632935320398	2.39648586655558	-0.636228537207418	1.3773217182835	-0.636228537207418	2.004402688456	-0.636228537207418	-0.636228537207418	-0.636228537207418	1.90963946930109	-0.636228537207418	-0.636228537207418	1.36527722210683	-0.636228537207418	-0.636228537207418	-0.636228537207418	-0.636228537207418	2.16217091823075	-0.636228537207418	-0.636228537207418	1.32192428191962	-0.636228537207418	-0.636228537207418	-0.636228537207418	-0.636228537207418	1.14242628904906	0.658484906186892	-0.636228537207418	0.795146145530428	0.653526557632845	-0.636228537207418	1.43377136198815	1.43854817844279	1.47757870889585	-0.636228537207418	-0.636228537207418	-0.636228537207418	1.16260364925976	1.02198194563489	-0.636228537207418	1.6569764573742	-0.636228537207418	2.80630479249868	1.30500710263117	1.70636395530287	0.632388432780165	1.88307220140122	1.42688153953279	2.02584037828664	0.763867977356924	-0.636228537207418	0.77559153361388	0.553428846572575	1.12060655744138	1.29706576074272	1.46456029569266	1.12316816409504	1.01376172869277	1.01301882720291	1.09028825260914	-0.636228537207418	-0.636228537207418	-0.636228537207418	1.14527820166445	-0.636228537207418	3.81371627070068	0.909703270380824	0.780794927790876	-0.636228537207418	0.827521764299291	-0.636228537207418	1.83048886860817	2.192500505631	2.51188902436761	1.82910392537592	0.682740925092087	-0.636228537207418	1.51871995484336	0.78576937462504	3.3853528291879	2.82525263272575	-0.636228537207418	1.80674204359856	2.16867703593991	1.38573414668138	2.32934452422992	-0.636228537207418	-0.636228537207418	-0.636228537207418	2.38767379677239	2.12572809823385	2.43730394338897	-0.636228537207418	0.975539973885373	1.3423619227365	0.65914905708585	0.876437788785398	-0.636228537207418	-0.636228537207418	-0.636228537207418	-0.636228537207418	1.22896706788006	-0.636228537207418	-0.636228537207418	-0.636228537207418	-0.636228537207418	-0.636228537207418	-0.636228537207418	-0.636228537207418	1.40131575378778	0.675875808302662	1.338761149054	1.9591006165956	1.81809062610235	0.759443757534847	-0.636228537207418	-0.636228537207418	1.12295438340545	-0.636228537207418	-0.636228537207418	0.716051713502616	1.83187566605585	2.11524352682346	1.50003936101062	2.97188630972595	1.53041637096817	1.82220687473843	0.675648269828514	1.21761144649628	2.93630405710937	1.36755887295587	0.418762620841381	-0.636228537207418	-0.636228537207418	1.64697768126448	-0.636228537207418	0.6411425887249	1.50550482994767	1.3692739641572	-0.636228537207418	0.382987030153098	2.38234196615163	-0.636228537207418	-0.636228537207418	0.929666785307851	-0.636228537207418	-0.636228537207418	2.17967552014822	0.648825814354579	0.969384501333535	1.27469774966351	1.28269371249262	0.830254518231718	1.64903362002135	1.3351750717191	1.71732780074072	2.07552519991255	1.40756506808649	2.14272111370533	1.71382001615122	2.07697829731721	-0.636228537207418	1.95476020838993	2.44043920337326	0.547073493811722	1.20357167773906	2.23498780947053	1.50899956434252	1.70991404139007	0.87137355160948	1.34834956688783	0.952759046139974	1.14725851064784	2.69233205840712	0.898017669355132	-0.636228537207418	1.32900283962772	2.05338620047856	2.43996040981165	-0.636228537207418	0.909703270380824	-0.636228537207418	0.805906037766532	1.99559376186523	1.73410674729172	1.1652270822422	0.928092304837447	-0.636228537207418	0.603019851092823	1.97858681637578	1.55652948878346	0.486716262241582	1.26246249459706	0.593610976489071	3.16104041794362	2.46224037771432	2.72867887645673	1.59553784298997	2.32133343528662	1.98324708791407	1.30940606922254	1.29904427268749	-0.636228537207418	1.32043421810719	0.665494505618413	0.953701489934647	1.2414653742408	1.09832954875372	1.80773571691091	0.939270015320639	0.385883515155877	1.32090805332752	1.38617143293007	0.364662533340858	1.3812279965735	2.28213252051221	2.72842629451237	1.34069819468629	1.41797699022942	1.51630840417593	2.08064027104426	1.52040610564908	0.395777486303025	0.295446534338663	2.17226091536966	0.621881883596221	1.3777549058724	0.501112127158278	2.01892321025164	1.16970635560969	0.318511523345419	0.372356785366564	1.77854120095239	-0.636228537207418	-0.636228537207418	0.402717191029729	0.962990249896335	0.595799596818772	1.07797415771917	0.743303838427847	-0.636228537207418	0.364533166666765	1.82113812304548	1.93957782483222	1.38234030858133	0.483849803755609	1.19617186401025	0.50458041396782	0.902317529392805	1.68469117041033	-0.636228537207418	1.00526202539934	0.946789848896328	1.7396920381237	2.35103357329937	1.55145829102622	-0.636228537207418	1.15745634364198	-0.636228537207418	0.715566768298266	2.39456459859993	1.23384626836296	2.30727901616067	0.943062512175228	-0.636228537207418	0.783344736297984	-0.636228537207418	1.27187831821026	1.15522850054734	1.12445204823161	0.918471540149032	3.01709669358064	-0.636228537207418	-0.636228537207418	-0.636228537207418	-0.636228537207418	1.86524857804491	1.20168609494324	2.30419455776551	-0.636228537207418	-0.636228537207418	2.59470623133877	2.09722856876905	2.22975606056373	0.901519303753958	1.96564434632759	0.982994387609059	2.11213730588894	2.93333317913974	1.16575278249996	1.06247762247959	0.656166019564402	2.0726247336185	0.730029311979293	1.01954398608118	-0.636228537207418	1.25540554834823	2.21048433052915	-0.636228537207418	1.19162394951036	-0.636228537207418	-0.636228537207418	1.053032219304	2.31586358438299	-0.636228537207418	0.988544589698502	1.99734982515676	-0.636228537207418	0.869617278700862	2.09496016163638	1.79797621458097	-0.636228537207418	-0.636228537207418	-0.636228537207418	2.38234196615163	2.8761639189056	2.71721268609178	2.98664492160064	-0.636228537207418	1.38180816051722	-0.636228537207418	0.823799795573896	1.33531272721531	1.68379136901733	0.741408765175728	-0.636228537207418	-0.636228537207418	-0.636228537207418	1.23507050493597	1.43577149792389	1.19605493787264	1.09172554346469	2.68564362522159	2.2451858679352	1.32791009338677	1.4223171606173	0.921418165384281	2.45548570095213	0.866649260519438	2.78129856891675	1.88088821806075	1.37559106892226	3.27527445677398	1.11550784167898	1.49855431358956	1.26246249459706	0.950024244513673	1.64595132598906	0.65429522656691	-0.636228537207418	0.754405355974241	-0.636228537207418	1.34611684969289	-0.636228537207418	0.910187602001742	1.24666607075373	2.27240946148979	0.885895791627605	0.902956752171759	-0.636228537207418	-0.636228537207418	1.07324263988302	0.857745004475917	2.2185938028876	-0.636228537207418	0.898017669355132	-0.636228537207418	-0.636228537207418	-0.636228537207418	0.753248130064758	1.68199421139447	-0.636228537207418	2.38716496367027	0.750300046314226	1.3372421746644	2.10108563165758	-0.636228537207418	-0.636228537207418	3.09525149052193	2.60107051147946	0.918961809870382	1.23531556608032	1.01916960728615	1.16148189936282	-0.636228537207418	2.01616860043814	1.92671602835962	-0.636228537207418	-0.636228537207418	-0.636228537207418	0.882936261260567	-0.636228537207418	-0.636228537207418	-0.636228537207418	-0.636228537207418	-0.636228537207418	-0.636228537207418	-0.636228537207418	-0.636228537207418	-0.636228537207418	-0.636228537207418	1.11275957949001	0.968334384136883	-0.636228537207418	0.883869513486799	0.788067425066107	1.84850673254326	1.09316545822229	1.90243972377793	0.852069664568656	1.79076514952256	-0.636228537207418	-0.636228537207418	0.913100468319938	-0.636228537207418	0.737509731201324	-0.636228537207418	-0.636228537207418	0.788609293145869	0.921910440418072	0.76582933312295	1.38413258968736	0.628269000566747	1.5742262474511	0.996311955130273	-0.636228537207418	1.92608332551916	1.94940241933353	0.648499201863015	0.889495000827875	1.69632842611852	1.66067915545795	2.51804639262144	1.54684781207348	1.65038517497566	-0.636228537207418	-0.636228537207418	-0.636228537207418	-0.636228537207418	-0.636228537207418	0.876129825924699	-0.636228537207418	0.859847630641172	1.9188970194071	0.913587095448195	-0.636228537207418	-0.636228537207418	0.653855869010292	-0.636228537207418	1.71881716051753	-0.636228537207418	-0.636228537207418	-0.636228537207418	0.839686510702006	1.20357167773906	1.91246653174806	1.1008203402939	-0.636228537207418	1.89996838199371	-0.636228537207418	1.52582219333051	0.96414873922241	-0.636228537207418	2.16736229164368	1.05754379412369	0.92125414819779	-0.636228537207418	-0.636228537207418	-0.636228537207418	1.75954122217308	-0.636228537207418	-0.636228537207418	0.642865566560545	-0.636228537207418	0.880298717131987	-0.636228537207418	1.053032219304	0.936501322739092	2.52903743772609	2.56691285253655	1.79440151322993	2.15310431630693	1.39393222687934	1.47334361915005	2.09058442389312	1.21497586213051	-0.636228537207418	0.468550809135997	1.58940909866871	1.74520216019685	1.66328587876756	2.2904385437787	0.483849803755609	0.793779034994463	2.37892705154838	-0.636228537207418	0.582496673964767	0.660146631229818	0.791053145204275	0.478971134343358	1.82947306250958	1.2622937900151	1.0750513320285	0.558639542970554	1.67510212507925	1.51619638962165	1.77877546628656	-0.636228537207418	-0.636228537207418	-0.636228537207418	1.63676221138297	0.697643242840329	0.592024367600359	1.2665214574117	2.68808644314937	2.01396992400264	0.838956366513493	-0.636228537207418	0.192066510817373	2.52209760636113	1.8781444614481	0.767140152919458	1.6442217848035	-0.636228537207418	-0.636228537207418	2.3669897479064	2.58252489553093	2.31825947756571	0.766091288756948	1.87951544346896	2.21092120677672	1.58500358174434	0.65429522656691	0.462552133341171	-0.636228537207418	0.761391950923412	1.88339614090277	2.9729568008282	-0.636228537207418	1.51770971487547	1.81854717764285	1.34988784552311	-0.636228537207418	1.45648988027723	1.71677674714786	-0.636228537207418	1.50075522748675	-0.636228537207418	1.13090249214693	1.16395178959408	-0.636228537207418	0.618247665115011	1.68399125436558	0.131593364936477	1.56206864376477	0.246349693553418	0.929500889557151	1.21993445017004	1.76353650679588	1.47843881346112	1.01478440711554	0.514772943012465	1.05734709169897	0.543148677136238	1.41596536736125	1.41385796352113	1.62728121340851	1.17038603500372	1.70438956546956	1.19243840151418	1.73568435255826	0.541241776001111	0.322697463482226	1.76516070367851	-0.636228537207418	1.69376795869986	-0.636228537207418	1.36870189935065	-0.636228537207418	-0.636228537207418	-0.636228537207418	1.10123623494356	1.37963448598652	1.3754469996641	1.78044616478394	1.880040115987	1.2939970544368	1.03381286376258	1.99141769243832	1.07183876664484	1.14182428750044	0.23037125284631	1.34751163517323	0.540064538349003	1.57702866604607	0.588174931594728	2.10034284693152	1.40786373755976	1.7196041044058	1.7997234070488	1.62266896944361	1.4060732019641	1.40319590769778	-0.636228537207418	1.01832792786654	0.259481575703082	-0.636228537207418	1.47886916545725	0.58630871355028	1.35198982842975	-0.636228537207418	2.06944300776233	0.649697636720979	0.560324565762177	0.65264925928709	1.13827614152665	-0.636228537207418	1.01153520354361	1.23170813206196	-0.636228537207418	1.42650029741047	0.702136165306149	1.48825733159301	0.926934344423037	0.847966581476808	0.861805757931679	0.913343740737444	1.48404903509561	1.2668605781182	1.137695369585	1.1590194729473	1.07868130450613	0.576728616540461	1.36237659615705	0.303271365594681	0.223784482627572	0.293219551454362	0.717914088332481	1.78191394373672	1.37853517394828	1.7024643279217	-0.0795437483533088	0.824895194873697	0.0816413956280514	-0.636228537207418	-0.636228537207418	0.604737614461731	1.14623107883214	0.691546453454585	0.480551845562958	1.0808065800368	1.15701028638277	1.65853379064008	1.3319235157116	1.23081782855502	0.951732301943276	1.11559255398714	0.909316040191351	1.04457074433078	0.968789252305673	0.404771198539038	0.970194982849515	0.481323625628062	1.5838301744747	1.92444005848227	0.687244087077769	1.48956273500746	0.964728665228468	1.17225806952562	1.56608039819167	2.12245116883268	0.286384914806243	0.604788212587337	1.62032417849203	0.46247365450579	2.09468432434584	1.11713306208213	2.0768121321853	0.271325264082013	0.255331815772311	0.464124160027241	0.524409036234609	0.927513093457307	1.19624202762288	0.581782660929944	1.42840810888772	0.873594258282993	1.23842586164241	0.782717562790155	0.0100918739003449	-0.110830141844093	1.34840545732062	1.25624259540028	0.235842239248532	0.655064861520513	0.102275710742238	1.28726672225991	0.805952390566772	0.742418782865813	1.26341208100181	0.968742586312271	1.48298912536255	0.539341305879691	2.05445413621092	0.694939301308827	0.472814562503592	1.31591192094747	1.11497859348545	1.65238373463473	-0.636228537207418	1.22702329634885	1.34767915782844	1.0708775666662	1.38515143054371	1.73157605986421	0.995767431356674	1.48253524873138	1.95747090272174	0.0627355917565997	0.601608965296336	1.2231009041839	0.857145416921014	0.316198972066209	0.79496370317525	0.974775096287808	1.04027836809386	0.831408417919876	0.818207398311543	0.0592471262472238	-0.636228537207418	0.0778617614857781	0.386120024769097	0.631611684907558	1.10321472046717	1.71474735246528	0.327339897051344	0.8533351346326	0.92158221980746	1.82369733743291	0.414739106622174	-0.636228537207418	-0.636228537207418	1.05005527880447	-0.02672362564406	1.02348611493264	1.32672782324356	0.71363066429415	0.746283937638903	0.711760653711336	0.151331424705893	1.47414626035724	-0.636228537207418	1.36691656608103	1.87468465783691	1.03824504968788	0.161593921765631	1.72029491483292	1.6262439084505	1.89146192682334	-0.636228537207418	1.63352832798527	1.46827635103433	1.77046277688767	1.16200519053097	1.20925424015292	1.31322319527058	1.65421824931356	0.749597036684055	1.19845523063554	1.31081042872109	1.55644182490697	0.560981195964481	0.459071061116159	1.5518507795856	0.472334681738947	2.47347937884342	1.38350245980495	1.16891410954024	1.38214676352836	0.904958012460829	0.143460546648767	0.230130797815147	0.801885474026732	1.23736052047611	1.47865396446694	1.41275604150446	2.32433114401116	0.388525318367857	0.820666195251224	0.095537173364996	-0.0687702878145323	-0.636228537207418	1.29952859844304	0.107624331201894	0.898097061473901	0.111946100004226	1.32736423165466	1.82518995198105	0.894138248816856	0.742713667458213	0.848607632374468	1.1811775111019	0.803858103663055	1.50318224037844	1.75745983412671	1.2764324648645	1.39356463844483	0.846145291375145	1.03171730755657	0.545001201852851	1.85796604807324	1.0070648478538	0.847326122958322	1.0150015161231	1.78239667466686	1.67404605039817	1.95135231457089	0.437420406833818	0.917491999183991	0.791216386305461	0.874976162925393	1.0509812943994	0.851252057471719	-0.636228537207418	1.78928462101955	1.11121344917843	1.68351159718058	1.70622766509616	0.644377191282308	1.02570075547095	-0.00608382923857291	0.324596467242224	0.712483877818424	0.77391027862651	0.101409184428719	0.914236444005209	1.19874842574214	1.37300137934252	1.31389459813897	0.936110637823124	0.168230408641689	-0.636228537207418	0.379940562204664	0.261907683776745	1.10802526873354	0.786759721141543	1.48296750715349	0.613265091841531	0.85445364193809	1.3356667976864	1.59876957242923	1.08303925090427	1.34518821763	1.43664472699845	1.61254882678254	1.1554510102828	1.71151113539877	1.17744261967728	0.507473318435263	0.477193346068017	1.36489751624146	1.99794483086359	1.11971902608383	1.06119180952765	0.691604795981885	0.814441890150476	0.316198972066209	-0.636228537207418	0.572005264693659	1.36115661971551	1.43594265342945	1.27583547316122	0.334269610806297	0.755887016676503	1.80877558400084	0.857355213891925	0.491693508955575	0.227614247128268	0.63945129737552	1.07430438066574	1.54296647840567	1.58964177278623	1.25828286160217	1.17181520210016	1.85591121901192	0.941273371461721	-0.180112658790041	0.908606660318355	0.851920937133274	1.52654386738229	1.49599312655433	0.747174270505411	0.874837850297169	1.30713714945156	0.174560578535625	1.3288661716997	1.45974117885246	-0.00540418404933476	1.06079660234004	1.39599350771414	0.178293327688751	0.567850377968006	1.15061406855161	1.24633491480674	0.0221476259511799	0.306138266148419	0.868017554233706	1.58114062113	0.735256499081699	0.767123751586735	0.954627974914425	0.971393408530117	1.25957641787614	0.980501293019101	0.73043671817016	1.44712114076703	0.915726747401437	1.68130525751649	0.393234037675977	0.658573418163751	0.540209296413643	1.16637279267375	0.958984324352034	1.09440176517748	0.780179071176261	1.11494332275639	1.1749479897564	0.779697493770484	1.2040100155115	1.98756500061329	1.34826573787891	0.957935931601606	1.48864876019019	0.867908861868965	1.14849315241559	0.460515461865925	1.296144003219	-0.636228537207418	-0.636228537207418	0.462787639755141	0.823228979233865	0.370716463268993	-0.636228537207418	-0.636228537207418	0.376316174461456	0.581037129475153	-0.636228537207418	1.0215125008392	-0.636228537207418	1.45454880030656	0.851252057471719	0.338293257190753	0.717995184391784	1.14111340923121	1.32591026387918	1.69504736913096	0.498924085369356	0.991335196224512	1.87426703546474	-0.636228537207418	0.666166263513723	2.05520943769302	1.21977403561917	0.571782062798357	1.91196708961937	2.15891103540106	0.410108626832372	1.89774910985674	1.99177629096111	0.557705562481305	-0.636228537207418	0.197008085331374	1.79480304572282	0.897753092765467	0.22435317233118	2.75282346561469	0.688113806540143	-0.0359810611287983	0.898255872225526	-0.636228537207418	0.225825858414331	0.920543837016824	1.86941921051493	1.0752525562272	1.33160359198618	1.37986609269925	-0.636228537207418	1.06326995014418	0.799126570823276	1.75747417391356	1.14566288235035	0.4607109547563	-0.00653610254022627	0.174980606111024	1.28834856901233	0.0480383950026913	0.825228925979215	1.21196711347739	1.05995745397213	0.0257676482616618	-0.112167375254153	-0.0902883805683712	-0.636228537207418	-0.636228537207418	0.818396221816982	0.747174270505411	0.361310182080876	1.66357303977615	1.29548620676336	1.14586445478517	1.36335662937123	2.21570660113548	2.20308299702322	1.15584054898233	0.451869464805639	0.208783960243448	1.15738198377434	0.641949625816765	0.962585207212294	0.504410717945013	0.557192523903188	-0.636228537207418	0.576053779121202	1.23838486207333	0.466926050589643	0.201426561254003	0.110275115589355	-0.636228537207418	-0.636228537207418	1.00520078046454	0.573314326490959	0.929583832693053	1.42140703232943	1.41483579067103	1.18231509484904	1.59089219566069	1.33903760861634	1.30907203236916	1.60814768696231	1.4847256306614	0.931771418573721	1.03176487023197	0.953215837716287	0.64254213560276	1.25695473453098	0.471695511950268	1.10253731433969	2.39764012829262	0.37844101058821	1.75259602685728	0.56490536640147	-0.0866901353595696	1.97534393496951	1.80203765779497	1.12039346004113	0.475689535869714	0.926906796467582	0.348942586265586	1.57030473247596	1.7936212055012	1.06501591641443	0.70209661453497	1.10213808955777	0.350133708229049	1.43529243333867	0.614361115908073	1.14304700266925	0.852248179528224	1.12889012512434	0.800973786466834	0.789857258166317	0.713944881577042	1.26325022478681	0.821827747311853	0.625831783055255	1.33702993994936	0.509575973386455	0.695338284280446	1.52057488721735	0.955439607404143	0.779356587284985	0.906941914261132	1.75498209804931	1.13021196956685	1.1129178757563	0.797976191321159	0.541015192994533	1.03822677650853	1.142138914155	0.724930260561147	0.115706808448302	1.58021068357218	1.77099305344803	0.782337066658505	1.35631730247342	1.31660224586271	1.13839498734745	0.611392829433175	1.42666366730984	0.79692756026752	0.715857691217948	0.998453534271082	0.598930868142114	0.820208439473223	1.54456093443991	1.66483946922427	0.413642967016221	1.09772533033201	1.31278508822921	1.33955620483787	0.997303009435316	1.64903362002135	1.43562559070151	0.836294581472471	1.08647871534034	0.752125008669798	1.09675092206627	0.951976634748055	0.999000005890805	1.21883222115009	1.51517767104129	0.915149614711094	0.761489512344181	1.30069914420086	1.07128338372404	1.04465065352711	1.43818308157638	1.26617921263184	1.23728979374704	1.15211974816491	0.780180916971008	0.90290346177893	1.08105536515882	0.759443757534847	1.53387674899687	1.15889756273428	1.20101370955575	1.30613412269177	0.904971372989285	1.64843352595794	1.01939688673306	1.20829126179735	1.3076037953241	1.12691859158822	1.30031707675768	0.59897945229269	1.08442143115323	1.11193343188936	0.92355378228468	1.28273998874485	1.30436151541234	0.942400920032677	1.0344205430143	1.17815361941031	0.738918502979044	1.24584669632044	0.889181300112993	1.254755503956	0.357038974344946	0.895344674918572	1.29821760638615	1.25664619455985	1.08910074930731	1.29914209441198	1.18422993772696	0.704007761968727	1.17819581526166	0.711653579216759	1.20936390159259	1.11409259529618	1.12117509495628	1.47339274043039	0.997301172942501	1.31575061694277	0.825780203765845	0.946996132101107	0.883440755877315	1.06721883330207	1.27238313910497	1.16911903761977	1.17174708990768	0.479700114590724	1.1085079297371	1.13465316617704	1.30949516742405	1.68265944563268	1.87361416464788	0.492495241085283	1.42512914864132	1.20222439588932	0.725049147847851	0.403369828355905	0.705556748688337	1.24298335674431	1.3280661164638	0.858675385580834	0.203405750102518	1.80424472976337	0.777881342600172	1.01416001101271	2.03303810286887	1.35458136469102	1.6528275151487	1.20939284243733	1.76403431795175	-0.15777298963799	1.74967468216448	1.42197575550579	1.06903856796172	1.90192850552019	1.21196115451768	0.965977047603842	0.463376864966326	1.282175588756	0.704950604381475	1.69104627346827	1.94989099736005	1.01500772014983	0.880918430593218	0.461611155416296	1.22358855238376	0.849267794303111	1.03631050791041	0.488251292665566	0.825069986089856	0.978396291697607	1.03502996121776	0.659547892484649	1.18148186162742	1.26679395448309	1.06907850014683	1.02698941249591	0.778618859064511	0.638228278407976	1.13144751964338	0.946267400230372	0.92404751378497	1.09061068173648	1.36803495532881	0.762492573076717	0.971680839702985	1.20695468190476	1.3601365337708	1.76506647643692	1.78006690986387	1.02451470653985	1.48596281969401	0.562720211136286	1.47001209269348	0.506195154340022	1.26601302898665	0.0431264208053024	0.300365926655987	0.801931551577032	1.77668545175349	1.66456569465685	0.074651833704566	0.123553241219688	0.0397318576193527	0.62236811889764	0.181762022759041	1.6790061702204	1.14990647963854	0.772718289113662	1.47481566058741	1.07569990645783	1.13441823598977	1.081901825	1.76865724499062	0.807367679710358	0.378075148827317	1.03006741588819	0.734491560666382	0.678270002118153	1.14120451250025	1.29624791163509	1.25672427124662	0.57222855297176	1.16033930312302	1.46612452242383	0.573506145713015	1.19802539875717	1.0575616786359	0.713889623361785	0.929065593537998	0.786654614745388	1.01453192982635	1.07949025424141	0.989858965998204	0.762250988556415	0.931681292899042	0.688894359809209	0.878204173122968	1.13090249214693	1.7303514872388	1.63280692197311	1.98098101150512	1.48798922565129	1.62899819174271	0.751708340230668	0.738796334660067	1.54362318442121	1.42692512024511	1.8477571736744	1.27296654275178	1.21558742808961	1.7110711615473	1.27576814636529	1.01584572934318	0.411066862433483	1.02268665547759	1.86883705926025	0.561951886498256	1.6793819465268	1.0608295285961	1.43905042516849	0.710336698503692	1.13068664007559	1.05859371681286	1.21455068912018	1.2134522219049	1.82843776091841	0.622236101689199	1.29518566663629	1.0602633913128	0.618827656833332	1.56361704247176	1.30312718375812	0.987499766263602	1.60642852172358	1.44247046075876	1.31857828060323	1.16048382122627	0.894315923387963	1.66672861189088	1.32091161697341	1.46926476085457	1.39636209186321	1.14290422950236	1.04147291837248	1.04509324810176	1.47736380752237	0.667761503295022	1.35981092029836	1.27807864155191	1.46516446190539	1.29223092587138	1.16077758895369	1.15029950834153	1.36991797727184	1.78018736380841	1.1133753528187	1.84660219488272	0.905138400631482	0.963071285079542	1.35508181266872	-0.636228537207418	1.50965558695489	1.06806585263474	0.917029900283215	0.791053145204275	0.741471845275445	0.301759736454114	1.36081646059329	0.647520412629589	1.27088092933548	1.02344429235738	0.503732459572483	1.39856199409246	0.475694899103776	1.12769228898076	1.14404845162947	0.807514792151562	1.0899976908735	1.07382961979569	1.06863935849733	0.939108380865302	1.38164236094557	0.779774388991084	1.20683871106602	1.14508043709767	0.737547351606499	1.07674747035734	0.7690036093632	0.977839334875267	1.07895086167653	0.921828371290652	1.00194969047586	1.28062309097649	0.698847789508504	0.857433615783933	1.08607139282415	0.965503449450485	1.04206560493497	1.0043052377047	1.05112972953369	1.13603087472088	0.939637313834926	2.08926036309852	-0.636228537207418	1.46742564602998	2.19432918112479	2.13733504633685	-0.636228537207418	-0.636228537207418	1.08171917800193	-0.636228537207418	-0.636228537207418	-0.636228537207418	-0.636228537207418	2.67398448150583	-0.636228537207418	0.78955861992148	1.13306420725235	1.23286816004667	-0.636228537207418	1.28088164568299	-0.636228537207418	-0.636228537207418	-0.636228537207418	-0.636228537207418	2.54974890783587	-0.636228537207418	1.14924367555552	1.3119489561855	-0.636228537207418	1.52514347545647	1.66361220457818	0.779590523902694	-0.636228537207418	-0.636228537207418	1.35988169565702	1.02273365930676	1.00783880380198	-0.636228537207418	0.936836362343221	2.62159908845762	0.880918430593218	-0.636228537207418	2.7131144626153	2.1521705520041	-0.636228537207418	-0.636228537207418	1.78906272627591	-0.636228537207418	0.88886773799337	1.39924224734584	0.720066615390878	2.05909389538949	1.70214758595696	1.64223977348803	2.67198752274142	1.25252405554532	-0.636228537207418	1.65302929985804	1.95095514507458	1.33338751328683	0.82023999897273	1.71196791671145	0.545792652475848	0.242076158645903	1.18229593057924	0.882314776552948	0.169140363822515	1.35696101853837	0.497079502600973	0.888084438406687	1.31203831556573	1.33862295188571	1.0969491556552	0.532516639369292	1.51089104579667	1.03403545618377	1.2030998803196	0.814019572657521	0.0854619334363463	1.40287402402557	-0.636228537207418	0.750427947624273	-0.636228537207418	-0.636228537207418	0.446247054699949	-0.636228537207418	-0.636228537207418	1.4223171606173	1.81330899227007	1.24072502481226	-0.636228537207418	0.472054950634266	-0.636228537207418	-0.636228537207418	-0.636228537207418	-0.636228537207418	1.48361627264017	0.59990027229887	-0.636228537207418	1.90988861255362	0.810790504177586	-0.636228537207418	1.15433907050056	1.75911023972883	0.579775150488448	1.20854179275025	-0.636228537207418	-0.636228537207418	-0.636228537207418	-0.636228537207418	-0.636228537207418	1.31436488867065	-0.636228537207418	-0.636228537207418	1.57942017504499	-0.636228537207418	1.60231862387607	-0.636228537207418	2.49436832978831	-0.636228537207418	-0.636228537207418	-0.636228537207418	-0.636228537207418	-0.636228537207418	2.58117887215789	-0.636228537207418	-0.636228537207418	2.7552292685857	-0.636228537207418	1.13047084598261	-0.636228537207418	-0.636228537207418	-0.636228537207418	-0.636228537207418	-0.636228537207418	-0.636228537207418	-0.636228537207418	-0.636228537207418	-0.636228537207418	-0.636228537207418	-0.636228537207418	-0.636228537207418	-0.636228537207418	-0.636228537207418	2.27079688948282	-0.636228537207418	-0.636228537207418	-0.636228537207418	1.50583709995218	-0.636228537207418	-0.636228537207418	-0.636228537207418	-0.636228537207418	-0.636228537207418	-0.636228537207418	1.7782484448841	2.48549544265541	1.50683461874798	-0.636228537207418	-0.636228537207418	-0.636228537207418	-0.636228537207418	-0.636228537207418	1.57404764775548	-0.636228537207418	-0.636228537207418	1.31114513492471	1.64364594884965	-0.636228537207418	-0.636228537207418	1.03754184585045	1.98071472707384	3.04759762636081	1.11646137413181	1.89614920018309	2.40613931092724	1.25590767757294	1.46107025685988	-0.636228537207418	-0.636228537207418	1.25214892916281	-0.636228537207418	1.32436806843776	-0.636228537207418	-0.636228537207418	1.75523961511615	-0.636228537207418	-0.636228537207418	-0.636228537207418	1.40339404713782	-0.636228537207418	-0.636228537207418	-0.636228537207418	-0.636228537207418	-0.636228537207418	1.17709977003734	-0.636228537207418	2.121280282771	0.718847314498707	-0.636228537207418	-0.636228537207418	-0.636228537207418	-0.636228537207418	-0.636228537207418	1.4770415489596	-0.636228537207418	-0.636228537207418	-0.636228537207418	1.82335319370362	0.890279859612347	2.0417211148501	-0.636228537207418	1.94974727477204	-0.636228537207418	-0.636228537207418	-0.636228537207418	-0.636228537207418	-0.636228537207418	1.20168609494324	-0.636228537207418	-0.636228537207418	1.07334301310262	0.768782347530207	1.64505414582256	-0.636228537207418	-0.636228537207418	-0.636228537207418	-0.636228537207418	-0.636228537207418	0.571782062798357	1.25202392390384	-0.636228537207418	-0.636228537207418	-0.636228537207418	-0.636228537207418	-0.636228537207418	0.947979809115598	-0.636228537207418	-0.636228537207418	-0.636228537207418	1.53041637096817	-0.636228537207418	-0.636228537207418	-0.636228537207418	-0.636228537207418	-0.636228537207418	-0.636228537207418	-0.636228537207418	-0.636228537207418	-0.636228537207418	-0.636228537207418	-0.636228537207418	-0.636228537207418	-0.636228537207418	-0.636228537207418	-0.636228537207418	-0.636228537207418	-0.636228537207418	-0.636228537207418	-0.636228537207418	1.6097031092038	-0.636228537207418	1.63600033400323	-0.636228537207418	-0.636228537207418	-0.636228537207418	-0.636228537207418	1.88064583328743	-0.636228537207418	1.81946088687009	-0.636228537207418	2.40536413065768	-0.636228537207418	-0.636228537207418	-0.636228537207418	-0.636228537207418	-0.636228537207418	0.798026166941896	-0.636228537207418	-0.636228537207418	-0.636228537207418	-0.636228537207418	-0.636228537207418	-0.636228537207418	1.13349724855381	-0.636228537207418	2.41509053195	-0.636228537207418	-0.636228537207418	0.776522479712746	-0.636228537207418	2.3162226539862	1.13328069876136	-0.636228537207418	-0.636228537207418	-0.636228537207418	-0.636228537207418	1.03926904183996	-0.636228537207418	-0.636228537207418	-0.636228537207418	-0.636228537207418	-0.636228537207418	-0.636228537207418	-0.636228537207418	0.733883378514324	-0.636228537207418	2.01150171671523	-0.636228537207418	-0.636228537207418	-0.636228537207418	-0.636228537207418	-0.636228537207418	-0.636228537207418	-0.636228537207418	-0.636228537207418	-0.636228537207418	1.01339018702336	1.37343247182645	1.33201494394944	-0.636228537207418	-0.636228537207418	2.05281705929727	0.964670652162673	1.78375163790129	1.95666782240408	-0.636228537207418	1.27735479262547	1.10227692754929	-0.636228537207418	-0.636228537207418	2.00087051868203	0.889338133139907	1.00196188643043	-0.636228537207418	-0.636228537207418	-0.636228537207418	1.50119603369452	0.893743575173643	-0.636228537207418	-0.636228537207418	-0.636228537207418	-0.636228537207418	-0.636228537207418	0.529179593004619	-0.636228537207418	-0.636228537207418	0.65429522656691	-0.636228537207418	-0.636228537207418	0.600603251948034	-0.636228537207418	-0.636228537207418	-0.636228537207418	-0.636228537207418	-0.636228537207418	-0.636228537207418	-0.636228537207418	-0.636228537207418	-0.636228537207418	-0.636228537207418	-0.636228537207418	-0.636228537207418	-0.636228537207418	-0.636228537207418	1.12188633561283	-0.636228537207418	-0.636228537207418	1.59901391631909	1.10896987981605	-0.636228537207418	1.5476291468829	-0.636228537207418	1.2523989949791	-0.636228537207418	-0.636228537207418	1.97011697010805	1.59535523826968	-0.636228537207418	-0.636228537207418	-0.636228537207418	-0.636228537207418	-0.636228537207418	-0.636228537207418	-0.636228537207418	-0.636228537207418	-0.636228537207418	-0.636228537207418	2.28469262360956	0.563520991811388	-0.636228537207418	-0.636228537207418	-0.636228537207418	-0.636228537207418	-0.636228537207418	2.14534657379884	-0.636228537207418	1.2865896310644	-0.636228537207418	-0.636228537207418	-0.636228537207418	0.949171703887225	-0.636228537207418	-0.636228537207418	-0.636228537207418	2.05139549634909	-0.636228537207418	-0.636228537207418	2.21716497898202	-0.636228537207418	-0.636228537207418	-0.636228537207418	-0.636228537207418	-0.636228537207418	2.44555833566536	2.47271771237666	-0.636228537207418	1.34083671854902	-0.636228537207418	1.16507694433179	-0.636228537207418	-0.636228537207418	-0.636228537207418	-0.636228537207418	-0.636228537207418	0.650134015317717	1.86429372506733	0.919452412900838	0.927844014737072	-0.636228537207418	-0.636228537207418	-0.636228537207418	0.705109536993455	-0.636228537207418	1.91138470465951	-0.636228537207418	1.17458990800512	-0.636228537207418	-0.636228537207418	-0.636228537207418	-0.636228537207418	-0.636228537207418	-0.636228537207418	-0.636228537207418	1.02782719276207	0.673264134415413	0.842614838177887	-0.636228537207418	-0.636228537207418	-0.636228537207418	-0.636228537207418	1.02104334512091	-0.636228537207418	-0.636228537207418	-0.636228537207418	-0.636228537207418	-0.636228537207418	1.81930854583652	-0.636228537207418	-0.636228537207418	-0.636228537207418	0.950024244513673	-0.636228537207418	-0.636228537207418	1.20617136482432	-0.636228537207418	-0.636228537207418	-0.636228537207418	-0.636228537207418	0.201516317334178	-0.636228537207418	-0.636228537207418	0.842614838177887	-0.636228537207418	-0.636228537207418	0.888084438406687	-0.636228537207418	0.295949118398865	-0.636228537207418	0.916188011231908	-0.636228537207418	-0.636228537207418	-0.636228537207418	-0.636228537207418	-0.636228537207418	-0.636228537207418	-0.636228537207418	-0.636228537207418	1.93689077359495	-0.636228537207418	-0.636228537207418	1.28502914413547	-0.636228537207418	-0.636228537207418	-0.636228537207418	1.6182654300834	-0.636228537207418	2.24552361839142	1.85573909007219	1.51116952723286	1.25817093926615	1.97805549455128	-0.636228537207418	1.41687004469828	-0.636228537207418	-0.636228537207418	-0.636228537207418	1.05166433204695	1.74967468216448	-0.636228537207418	1.34139103230632	-0.636228537207418	-0.636228537207418	-0.636228537207418	-0.636228537207418	1.9523372399913	-0.636228537207418	-0.636228537207418	1.14111340923121	-0.636228537207418	1.7202258123763	-0.636228537207418	-0.636228537207418	-0.636228537207418	-0.636228537207418	-0.636228537207418	-0.636228537207418	-0.636228537207418	-0.636228537207418	-0.636228537207418	-0.636228537207418	-0.636228537207418	-0.636228537207418	-0.636228537207418	-0.636228537207418	0.904557312491515	1.41205551695588	-0.636228537207418	-0.636228537207418	-0.636228537207418	0.919452412900838	-0.636228537207418	1.62276287875483	-0.636228537207418	1.24766031702419	-0.636228537207418	-0.636228537207418	-0.636228537207418	-0.636228537207418	0.854752214553806	1.78066619719615	0.998676122987826	-0.636228537207418	-0.636228537207418	-0.636228537207418	1.31060966687265	2.48798433213162	-0.636228537207418	-0.636228537207418	-0.636228537207418	-0.636228537207418	1.46043712316004	1.49855431358956	0.969559665552601	1.49263766398597	-0.636228537207418	-0.636228537207418	-0.636228537207418	-0.636228537207418	1.35874996792228	-0.636228537207418	-0.636228537207418	-0.636228537207418	-0.636228537207418	1.92519817372108	-0.636228537207418	-0.636228537207418	-0.636228537207418	-0.636228537207418	1.15034865033012	-0.636228537207418	-0.636228537207418	-0.636228537207418	-0.636228537207418	-0.636228537207418	-0.636228537207418	-0.636228537207418	-0.636228537207418	-0.636228537207418	-0.636228537207418	-0.636228537207418	-0.636228537207418	-0.636228537207418	-0.636228537207418	-0.636228537207418	-0.636228537207418	1.19348673507866	-0.636228537207418	-0.636228537207418	-0.636228537207418	-0.636228537207418	-0.636228537207418	-0.636228537207418	-0.636228537207418	-0.636228537207418	0.899289004637914	-0.636228537207418	-0.636228537207418	2.24992345076924	1.01618119204721	-0.636228537207418	-0.636228537207418	-0.636228537207418	-0.636228537207418	-0.636228537207418	0.740526286872921	-0.636228537207418	-0.636228537207418	1.24171230176583	-0.636228537207418	-0.636228537207418	-0.636228537207418	1.09295959517261	1.03428992667731	-0.636228537207418	-0.636228537207418	-0.636228537207418	-0.636228537207418	-0.636228537207418	-0.636228537207418	1.23189118799803	1.73779167511434	-0.636228537207418	-0.636228537207418	-0.636228537207418	-0.636228537207418	-0.636228537207418	-0.636228537207418	0.923060387504286	-0.636228537207418	0.533409891099785	0.417609792443636	1.02934293370257	1.33862295188571	-0.636228537207418	1.01227665253515	-0.636228537207418	-0.636228537207418	0.504835056677514	-0.636228537207418	0.8436426931474	0.591826343280354	-0.636228537207418	-0.636228537207418	0.344083647477199	0.958777116244425	-0.636228537207418	-0.636228537207418	0.71363066429415	-0.636228537207418	-0.636228537207418	-0.636228537207418	1.75395268361152	-0.636228537207418	-0.636228537207418	0.80660166371971	0.932492826579704	1.55869442361669	-0.636228537207418	0.465937779424942	-0.636228537207418	-0.636228537207418	-0.636228537207418	-0.636228537207418	-0.636228537207418	0.515811312926299	0.646977319169885	-0.636228537207418	-0.636228537207418	-0.636228537207418	1.11411138609762	0.212708434380466	0.796241841669929	0.739959612520037	0.272331187173976	-0.636228537207418	0.773601038313081	-0.636228537207418	-0.636228537207418	-0.636228537207418	-0.636228537207418	-0.636228537207418	-0.636228537207418	-0.636228537207418	-0.636228537207418	1.0128332154412	0.151370988585765	-0.636228537207418	-0.636228537207418	-0.636228537207418	-0.636228537207418	-0.636228537207418	-0.636228537207418	-0.636228537207418	1.25465291085285	-0.636228537207418	1.78044616478394	-0.636228537207418	-0.636228537207418	1.45130535166147	1.03600981434153	-0.636228537207418	-0.636228537207418	0.917002727216853	-0.636228537207418	-0.636228537207418	-0.636228537207418	-0.636228537207418	-0.636228537207418	-0.636228537207418	-0.636228537207418	-0.636228537207418	-0.636228537207418	-0.636228537207418	0.763606903908109	-0.636228537207418	-0.636228537207418	1.34166832024833	-0.636228537207418	-0.636228537207418	1.18053472567593	-0.636228537207418	-0.636228537207418	-0.636228537207418	-0.636228537207418	0.684584455315634	-0.636228537207418	-0.636228537207418	-0.636228537207418	-0.636228537207418	-0.636228537207418	-0.636228537207418	-0.636228537207418	-0.636228537207418	-0.636228537207418	-0.636228537207418	-0.636228537207418	-0.636228537207418	1.1590194729473	2.10684667154719	1.59340960362283	1.97832112271292	-0.636228537207418	-0.636228537207418	-0.636228537207418	2.23075603296957	1.12295438340545	-0.636228537207418	-0.636228537207418	0.780393217529411	0.786444451556975	0.540698129795256	-0.636228537207418	-0.636228537207418	1.51485325668793	-0.636228537207418	-0.636228537207418	-0.636228537207418	1.50318224037844	-0.636228537207418	0.504835056677514	-0.636228537207418	1.38651169222254	-0.636228537207418	-0.636228537207418	-0.636228537207418	-0.636228537207418	-0.636228537207418	-0.636228537207418	1.28502914413547	-0.636228537207418	1.25703855486296	2.47476945603179	1.5332634943274	-0.636228537207418	-0.636228537207418	1.54082138649681	-0.636228537207418	-0.636228537207418	-0.636228537207418	-0.636228537207418	-0.636228537207418	-0.636228537207418	-0.636228537207418	-0.636228537207418	0.47413646484281	-0.636228537207418	-0.636228537207418	1.33300297717511	-0.636228537207418	-0.636228537207418	0.103266081552822	0.287589964342416	-0.636228537207418	-0.1425055647266	-0.636228537207418	-0.636228537207418	-0.636228537207418	1.68439114592751	-0.636228537207418	2.19918407435052	1.24418555642678	-0.636228537207418	-0.636228537207418	-0.636228537207418	0.948149961237624	-0.636228537207418	2.19432918112479	-0.636228537207418	-0.636228537207418	-0.636228537207418	-0.636228537207418	-0.636228537207418	1.50119603369452	-0.636228537207418	-0.636228537207418	-0.636228537207418	0.707977154436218	-0.636228537207418	-0.636228537207418	-0.636228537207418	1.6182654300834	-0.636228537207418	-0.636228537207418	-0.636228537207418	-0.636228537207418	0.483931491239895	-0.636228537207418	-0.636228537207418	0.863920665578466	-0.636228537207418	0.527629102167864	1.07223961598785	0.965367109373206	-0.636228537207418	-0.636228537207418	1.53195275079024	0.700122223045802	-0.636228537207418	1.84584656410231	-0.636228537207418	-0.636228537207418	0.523310543538835	-0.636228537207418	1.6021715076973	-0.636228537207418	-0.636228537207418	-0.636228537207418	0.634724695312259	-0.636228537207418	-0.636228537207418	-0.636228537207418	0.694118661051126	-0.636228537207418	-0.636228537207418	-0.636228537207418	0.361181708333499	0.33245197675201	1.19874842574214	0.677242790615604	0.730277267685516	0.594107673782484	1.50144407866646	0.409825053740786	-0.636228537207418	-0.636228537207418	-0.636228537207418	1.05833110292993	-0.636228537207418	-0.636228537207418	-0.636228537207418	0.96868425795124	-0.636228537207418	-0.636228537207418	1.40101924593264	-0.636228537207418	-0.636228537207418	1.05911921129179	2.39456459859993	0.741408765175728	-0.636228537207418	-0.636228537207418	-0.636228537207418	0.741661122356688	-0.636228537207418	-0.636228537207418	-0.636228537207418	1.73253160899568	-0.636228537207418	0.416675039315295	-0.636228537207418	-0.636228537207418	1.5476291468829	1.47607544584544	-0.636228537207418	-0.636228537207418	-0.636228537207418	1.47833125669635	-0.636228537207418	0.797476639245335	-0.636228537207418	-0.636228537207418	1.29233574341917	-0.636228537207418	-0.636228537207418	1.9246927034734	-0.636228537207418	-0.636228537207418	-0.636228537207418	1.1313343703261	-0.636228537207418	-0.636228537207418	1.73022585496482	1.17254208493833	1.17390673148031	-0.636228537207418	-0.636228537207418	1.08497258746822	-0.636228537207418	-0.636228537207418	1.14264530999188	-0.636228537207418	-0.636228537207418	-0.636228537207418	-0.636228537207418	-0.636228537207418	-0.636228537207418	-0.636228537207418	-0.636228537207418	2.32922346609833	-0.636228537207418	-0.636228537207418	0.548173669331676	-0.636228537207418	-0.636228537207418	-0.636228537207418	-0.636228537207418	-0.636228537207418	-0.636228537207418	0.91667673029558	-0.636228537207418	-0.636228537207418	0.975186855721342	-0.636228537207418	-0.636228537207418	1.60323860765642	-0.636228537207418	-0.636228537207418	-0.636228537207418	0.645350938083928	-0.636228537207418	-0.636228537207418	-0.636228537207418	-0.636228537207418	-0.636228537207418	1.30820413757949	-0.636228537207418	-0.636228537207418	-0.636228537207418	-0.636228537207418	-0.636228537207418	0.885115767468443	-0.636228537207418	-0.636228537207418	-0.636228537207418	0.643728891762115	0.393714235642058	-0.636228537207418	-0.636228537207418	-0.636228537207418	-0.636228537207418	-0.636228537207418	-0.636228537207418	-0.636228537207418	-0.636228537207418	1.80223740647242	-0.636228537207418	1.01060941104484	-0.636228537207418	-0.636228537207418	-0.636228537207418	0.828958697397304	-0.636228537207418	-0.636228537207418	-0.636228537207418	-0.636228537207418	-0.636228537207418	-0.636228537207418	0.967111125002768	1.17299671457016	0.986749699008289	-0.636228537207418	1.58735470292154	-0.636228537207418	-0.636228537207418	-0.636228537207418	1.80922802796548	-0.636228537207418	-0.636228537207418	-0.636228537207418	1.22459989902351	-0.636228537207418	-0.636228537207418	1.02499325677868	-0.636228537207418	-0.636228537207418	-0.636228537207418	-0.636228537207418	-0.636228537207418	0.507217447204514	-0.636228537207418	-0.636228537207418	0.786849825502691	-0.636228537207418	1.33462466561805	0.432655028722001	-0.636228537207418	-0.636228537207418	-0.636228537207418	-0.636228537207418	-0.636228537207418	0.588174931594728	0.695643559538413	0.740148448972798	0.47141611606338	-0.636228537207418	0.687128215650027	-0.636228537207418	-0.636228537207418	0.0574091799001715	-0.636228537207418	0.722512203676768	-0.636228537207418	-0.636228537207418	0.416387768436496	-0.636228537207418	-0.636228537207418	-0.636228537207418	-0.636228537207418	-0.636228537207418	-0.636228537207418	0.0151342297979382	0.371962604842329	0.366087849189554	0.393371189831029	0.668973144138858	-0.636228537207418	-0.636228537207418	-0.636228537207418	-0.636228537207418	0.186059555754932	0.70445419666959	0.871526478744861	-0.636228537207418	0.178993150565249	1.81505210008758	-0.636228537207418	1.99061128043593	0.308410326204726	1.64426018590473	0.245451708440439	-0.636228537207418	-0.636228537207418	0.151331424705893	-0.636228537207418	-0.636228537207418	1.60410682352176	0.458876174878906	-0.636228537207418	-0.636228537207418	0.33293599287098	0.443212502834122	-0.636228537207418	0.577259398292484	-0.636228537207418	0.369081642155883	1.13338896637056	-0.636228537207418	-0.636228537207418	-0.636228537207418	-0.636228537207418	0.410747248704738	-0.636228537207418	-0.636228537207418	-0.636228537207418	0.630430829335417	-0.636228537207418	0.577162856329333	-0.636228537207418	-0.636228537207418	-0.636228537207418	-0.636228537207418	0.634565117148826	0.55056473495001	1.01153520354361	0.405590471873849	-0.235188119172097	-0.636228537207418	-0.636228537207418	-0.636228537207418	-0.636228537207418	-0.636228537207418	-0.636228537207418	-0.636228537207418	2.71361352661436	-0.636228537207418	-0.636228537207418	-0.636228537207418	-0.636228537207418	-0.636228537207418	-0.636228537207418	-0.636228537207418	-0.636228537207418	-0.636228537207418	-0.636228537207418	-0.636228537207418	-0.636228537207418	-0.636228537207418	-0.636228537207418	-0.636228537207418	-0.636228537207418	-0.636228537207418	-0.636228537207418	-0.636228537207418	-0.636228537207418	-0.636228537207418	-0.636228537207418	-0.636228537207418	-0.636228537207418	-0.636228537207418	-0.636228537207418	-0.636228537207418	-0.636228537207418	-0.636228537207418	-0.636228537207418	-0.636228537207418	2.97556025089697	-0.636228537207418	-0.636228537207418	-0.636228537207418	-0.636228537207418	-0.636228537207418	-0.636228537207418	-0.636228537207418	2.36761501558494	-0.636228537207418	-0.636228537207418	-0.636228537207418	-0.636228537207418	-0.636228537207418	-0.636228537207418	-0.636228537207418	-0.636228537207418	-0.636228537207418	-0.636228537207418	-0.636228537207418	2.07989024253058	-0.636228537207418	-0.636228537207418	-0.636228537207418	2.23409560671859	-0.636228537207418	-0.636228537207418	-0.636228537207418	-0.636228537207418	-0.636228537207418	-0.636228537207418	-0.636228537207418	-0.636228537207418	3.14698918507144	-0.636228537207418	-0.636228537207418	-0.636228537207418	-0.636228537207418	-0.636228537207418	-0.636228537207418	-0.636228537207418	-0.636228537207418	-0.636228537207418	-0.636228537207418	-0.636228537207418	-0.636228537207418	-0.636228537207418	-0.636228537207418	-0.636228537207418	-0.636228537207418	1.99303232322009	-0.636228537207418	-0.636228537207418	-0.636228537207418	-0.636228537207418	-0.636228537207418	-0.636228537207418	-0.636228537207418	-0.636228537207418	-0.636228537207418	-0.636228537207418	-0.636228537207418	-0.636228537207418	-0.636228537207418	-0.636228537207418	-0.636228537207418	-0.636228537207418	-0.636228537207418	-0.636228537207418	-0.636228537207418	-0.636228537207418	-0.636228537207418	-0.636228537207418	-0.636228537207418	-0.636228537207418	-0.636228537207418	-0.636228537207418	-0.636228537207418	-0.636228537207418	-0.636228537207418	-0.636228537207418	2.64279026967731	-0.636228537207418	-0.636228537207418	-0.636228537207418	-0.636228537207418	-0.636228537207418	-0.636228537207418	-0.636228537207418	2.86965249406883	2.36574020975459	2.35678257196884	-0.636228537207418	-0.636228537207418	1.84960407514144	2.03587881333601	-0.636228537207418	-0.636228537207418	-0.636228537207418	-0.636228537207418	-0.636228537207418	2.16909807815552	-0.636228537207418	-0.636228537207418	-0.636228537207418	-0.636228537207418	-0.636228537207418	-0.636228537207418	-0.636228537207418	-0.636228537207418	1.72980719398434	1.40995719544975	-0.636228537207418	-0.636228537207418	-0.636228537207418	-0.636228537207418	-0.636228537207418	-0.636228537207418	-0.636228537207418	-0.636228537207418	2.83181470121668	-0.636228537207418	-0.636228537207418	-0.636228537207418	-0.636228537207418	-0.636228537207418	-0.636228537207418	-0.636228537207418	-0.636228537207418	-0.636228537207418	-0.636228537207418	-0.636228537207418	-0.636228537207418	-0.636228537207418	2.28889415154039	-0.636228537207418	-0.636228537207418	-0.636228537207418	-0.636228537207418	-0.636228537207418	-0.636228537207418	-0.636228537207418	-0.636228537207418	-0.636228537207418	-0.636228537207418	-0.636228537207418	-0.636228537207418	-0.636228537207418	-0.636228537207418	-0.636228537207418	2.60746799572888	-0.636228537207418	-0.636228537207418	-0.636228537207418	-0.636228537207418	-0.636228537207418	2.0241762485597	-0.636228537207418	-0.636228537207418	-0.636228537207418	1.98605294617048	-0.636228537207418	-0.636228537207418	-0.636228537207418	-0.636228537207418	2.85672835340754	-0.636228537207418	1.92065757657377	-0.636228537207418	-0.636228537207418	-0.636228537207418	-0.636228537207418	-0.636228537207418	-0.636228537207418	-0.636228537207418	-0.636228537207418	-0.636228537207418	-0.636228537207418	-0.636228537207418	-0.636228537207418	-0.636228537207418	-0.636228537207418	-0.636228537207418	2.29240711940245	-0.636228537207418	-0.636228537207418	-0.636228537207418	-0.636228537207418	-0.636228537207418	-0.636228537207418	-0.636228537207418	-0.636228537207418	-0.636228537207418	-0.636228537207418	-0.636228537207418	-0.636228537207418	-0.636228537207418	2.06368148964076	-0.636228537207418	-0.636228537207418	-0.636228537207418	-0.636228537207418	-0.636228537207418	-0.636228537207418	-0.636228537207418	-0.636228537207418	-0.636228537207418	-0.636228537207418	-0.636228537207418	2.57402502040506	1.80448725821062	-0.636228537207418	-0.636228537207418	-0.636228537207418	2.03643921876068	-0.636228537207418	-0.636228537207418	-0.636228537207418	-0.636228537207418	2.31658183445097	0.932659407068198	-0.636228537207418	-0.636228537207418	-0.636228537207418	-0.636228537207418	2.25094119753553	-0.636228537207418	1.58337924534777	1.86000764828092	-0.636228537207418	-0.636228537207418	1.37501493155653	1.32736423165466	-0.636228537207418	-0.636228537207418	-0.636228537207418	-0.636228537207418	-0.636228537207418	-0.636228537207418	-0.636228537207418	-0.636228537207418	-0.636228537207418	-0.636228537207418	-0.636228537207418	-0.636228537207418	-0.636228537207418	-0.636228537207418	1.46710683377137	-0.636228537207418	-0.636228537207418	-0.636228537207418	-0.636228537207418	-0.636228537207418	-0.636228537207418	-0.636228537207418	1.84490930265203	1.44506011910728	-0.636228537207418	-0.636228537207418	2.07407401346734	-0.636228537207418	-0.636228537207418	-0.636228537207418	2.0063094022116	-0.636228537207418	-0.636228537207418	-0.636228537207418	-0.636228537207418	-0.636228537207418	-0.636228537207418	-0.636228537207418	-0.636228537207418	-0.636228537207418	-0.636228537207418	-0.636228537207418	-0.636228537207418	-0.636228537207418	-0.636228537207418	-0.636228537207418	1.6257727711087	1.64518226414391	-0.636228537207418	1.66028874125155	-0.636228537207418	1.61378870525888	-0.636228537207418	-0.636228537207418	-0.636228537207418	-0.636228537207418	2.79613626271406	-0.636228537207418	-0.636228537207418	-0.636228537207418	-0.636228537207418	-0.636228537207418	-0.636228537207418	-0.636228537207418	-0.636228537207418	2.01644374779453	2.23744496101754	1.35283202450531	-0.636228537207418	-0.636228537207418	-0.636228537207418	-0.636228537207418	-0.636228537207418	2.12512053317085	2.57135309602405	3.17167735601226	-0.636228537207418	-0.636228537207418	-0.636228537207418	-0.636228537207418	2.09397534348865	-0.636228537207418	-0.636228537207418	-0.636228537207418	-0.636228537207418	-0.636228537207418	-0.636228537207418	-0.636228537207418	-0.636228537207418	-0.636228537207418	-0.636228537207418	1.62313860666474	2.05452536887641	2.32451197543459	2.39456459859993	2.37476666789714	-0.636228537207418	-0.636228537207418	-0.636228537207418	-0.636228537207418	-0.636228537207418	-0.636228537207418	-0.636228537207418	-0.636228537207418	-0.636228537207418	-0.636228537207418	-0.636228537207418	-0.636228537207418	-0.636228537207418	-0.636228537207418	-0.636228537207418	-0.636228537207418	-0.636228537207418	-0.636228537207418	-0.636228537207418	-0.636228537207418	-0.636228537207418	-0.636228537207418	3.78496777410994	-0.636228537207418	-0.636228537207418	-0.636228537207418	1.74117257688187	-0.636228537207418	-0.636228537207418	-0.636228537207418	-0.636228537207418	1.89479732356893	-0.636228537207418	-0.636228537207418	-0.636228537207418	-0.636228537207418	-0.636228537207418	2.33760607663996	-0.636228537207418	-0.636228537207418	-0.636228537207418	-0.636228537207418	2.09279471568967	-0.636228537207418	-0.636228537207418	-0.636228537207418	-0.636228537207418	-0.636228537207418	-0.636228537207418	2.69971463191481	-0.636228537207418	-0.636228537207418	-0.636228537207418	-0.636228537207418	-0.636228537207418	-0.636228537207418	-0.636228537207418	-0.636228537207418	-0.636228537207418	-0.636228537207418	2.09811747088906	-0.636228537207418	-0.636228537207418	-0.636228537207418	-0.636228537207418	-0.636228537207418	-0.636228537207418	-0.636228537207418	-0.636228537207418	2.13672114196188	-0.636228537207418	-0.636228537207418	-0.636228537207418	-0.636228537207418	-0.636228537207418	-0.636228537207418	-0.636228537207418	-0.636228537207418	-0.636228537207418	-0.636228537207418	2.31013349879863	-0.636228537207418	-0.636228537207418	-0.636228537207418	-0.636228537207418	-0.636228537207418	-0.636228537207418	-0.636228537207418	-0.636228537207418	-0.636228537207418	-0.636228537207418	-0.636228537207418	-0.636228537207418	-0.636228537207418	-0.636228537207418	-0.636228537207418	2.34936977853642	-0.636228537207418	-0.636228537207418	-0.636228537207418	-0.636228537207418	-0.636228537207418	-0.636228537207418	-0.636228537207418	-0.636228537207418	-0.636228537207418	-0.636228537207418	-0.636228537207418	-0.636228537207418	2.31945927644455	-0.636228537207418	-0.636228537207418	-0.636228537207418	-0.636228537207418	1.79195111523541	1.91713937866391	-0.636228537207418	-0.636228537207418	-0.636228537207418	-0.636228537207418	-0.636228537207418	-0.636228537207418	-0.636228537207418	-0.636228537207418	-0.636228537207418	-0.636228537207418	-0.636228537207418	-0.636228537207418	-0.636228537207418	-0.636228537207418	-0.636228537207418	-0.636228537207418	2.49131088629203	2.48466695690494	-0.636228537207418	-0.636228537207418	-0.636228537207418	-0.636228537207418	-0.636228537207418	-0.636228537207418	-0.636228537207418	-0.636228537207418	-0.636228537207418	-0.636228537207418	-0.636228537207418	-0.636228537207418	-0.636228537207418	-0.636228537207418	-0.636228537207418	2.16783542295611	-0.636228537207418	2.35603917956623	-0.636228537207418	-0.636228537207418	-0.636228537207418	-0.636228537207418	-0.636228537207418	-0.636228537207418	-0.636228537207418	-0.636228537207418	-0.636228537207418	-0.636228537207418	-0.636228537207418	-0.636228537207418	-0.636228537207418	-0.636228537207418	-0.636228537207418	-0.636228537207418	-0.636228537207418	-0.636228537207418	-0.636228537207418	-0.636228537207418	-0.636228537207418	2.54582215575147	3.5120088440531	-0.636228537207418	-0.636228537207418	2.23209069201314	1.94819630026892	-0.636228537207418	2.05966629907555	-0.636228537207418	-0.636228537207418	1.66067915545795	-0.636228537207418	-0.636228537207418	-0.636228537207418	-0.636228537207418	-0.636228537207418	-0.636228537207418	-0.636228537207418	-0.636228537207418	-0.636228537207418	1.61155806411904	-0.636228537207418	-0.636228537207418	-0.636228537207418	-0.636228537207418	-0.636228537207418	-0.636228537207418	-0.636228537207418	-0.636228537207418	-0.636228537207418	-0.636228537207418	-0.636228537207418	-0.636228537207418	-0.636228537207418	-0.636228537207418	1.55355343874712	-0.636228537207418	-0.636228537207418	-0.636228537207418	-0.636228537207418	-0.636228537207418	-0.636228537207418	-0.636228537207418	-0.636228537207418	-0.636228537207418	-0.636228537207418	-0.636228537207418	-0.636228537207418	-0.636228537207418	-0.636228537207418	-0.636228537207418	-0.636228537207418	-0.636228537207418	-0.636228537207418	-0.636228537207418	-0.636228537207418	1.95831804472155	-0.636228537207418	1.30261704037795	-0.636228537207418	1.41145549914509	1.40726649743509	1.41055621877337	1.54624055179311	-0.636228537207418	-0.636228537207418	-0.636228537207418	-0.636228537207418	-0.636228537207418	-0.636228537207418	-0.636228537207418	-0.636228537207418	-0.636228537207418	2.15653477270926	-0.636228537207418	-0.636228537207418	-0.636228537207418	-0.636228537207418	-0.636228537207418	-0.636228537207418	-0.636228537207418	-0.636228537207418	-0.636228537207418	1.83511876149583	-0.636228537207418	-0.636228537207418	-0.636228537207418	-0.636228537207418	-0.636228537207418	-0.636228537207418	-0.636228537207418	-0.636228537207418	-0.636228537207418	1.75523961511615	-0.636228537207418	-0.636228537207418	-0.636228537207418	-0.636228537207418	-0.636228537207418	-0.636228537207418	1.43085596168532	-0.636228537207418	1.10331898817361	-0.636228537207418	1.58590717874845	-0.636228537207418	-0.636228537207418	-0.636228537207418	-0.636228537207418	-0.636228537207418	-0.636228537207418	-0.636228537207418	-0.636228537207418	-0.636228537207418	1.04447402322885	-0.636228537207418	-0.636228537207418	-0.636228537207418	-0.636228537207418	-0.636228537207418	-0.636228537207418	-0.636228537207418	-0.636228537207418	-0.636228537207418	-0.636228537207418	-0.636228537207418	1.98498318744282	-0.636228537207418	-0.636228537207418	-0.636228537207418	-0.636228537207418	-0.636228537207418	-0.636228537207418	1.56799500888394	-0.636228537207418	-0.636228537207418	2.42489735108529	-0.636228537207418	-0.636228537207418	2.51485762900361	-0.636228537207418	-0.636228537207418	2.75832922567801	1.75181142371796	-0.636228537207418	-0.636228537207418	2.67333995003955	-0.636228537207418	-0.636228537207418	2.4209648978301	-0.636228537207418	-0.636228537207418	-0.636228537207418	-0.636228537207418	-0.636228537207418	2.53584443850475	-0.636228537207418	-0.636228537207418	-0.636228537207418	-0.636228537207418	-0.636228537207418	-0.636228537207418	-0.636228537207418	-0.636228537207418	-0.636228537207418	-0.636228537207418	-0.636228537207418	2.13549434245214	-0.636228537207418	-0.636228537207418	-0.636228537207418	-0.636228537207418	-0.636228537207418	-0.636228537207418	1.92216895312487	-0.636228537207418	-0.636228537207418	-0.636228537207418	-0.636228537207418	-0.636228537207418	-0.636228537207418	2.59652122694644	2.0219613543341	-0.636228537207418	-0.636228537207418	-0.636228537207418	-0.636228537207418	-0.636228537207418	-0.636228537207418	-0.636228537207418	-0.636228537207418	-0.636228537207418	2.66755418684239	-0.636228537207418	-0.636228537207418	-0.636228537207418	-0.636228537207418	-0.636228537207418	-0.636228537207418	-0.636228537207418	-0.636228537207418	-0.636228537207418	-0.636228537207418	-0.636228537207418	-0.636228537207418	-0.636228537207418	-0.636228537207418	-0.636228537207418	1.95493348753654	-0.636228537207418	-0.636228537207418	-0.636228537207418	-0.636228537207418	-0.636228537207418	-0.636228537207418	-0.636228537207418	-0.636228537207418	-0.636228537207418	-0.636228537207418	-0.636228537207418	-0.636228537207418	2.31945927644455	1.90021525606278	2.80201334427324	-0.636228537207418	-0.636228537207418	-0.636228537207418	-0.636228537207418	-0.636228537207418	-0.636228537207418	-0.636228537207418	-0.636228537207418	-0.636228537207418	-0.636228537207418	-0.636228537207418	1.98765957435122	-0.636228537207418	-0.636228537207418	-0.636228537207418	-0.636228537207418	-0.636228537207418	-0.636228537207418	-0.636228537207418	-0.636228537207418	-0.636228537207418	2.47066947391928	2.01479390678549	1.92418747354685	1.88647855484234	-0.636228537207418	1.89873487693931	-0.636228537207418	-0.636228537207418	-0.636228537207418	-0.636228537207418	-0.636228537207418	-0.636228537207418	-0.636228537207418	-0.636228537207418	-0.636228537207418	1.96380807663336	-0.636228537207418	-0.636228537207418	-0.636228537207418	-0.636228537207418	-0.636228537207418	1.36841600492303	-0.636228537207418	-0.636228537207418	-0.636228537207418	-0.636228537207418	-0.636228537207418	-0.636228537207418	-0.636228537207418	-0.636228537207418	2.05509539662518	1.94819630026892	-0.636228537207418	-0.636228537207418	-0.636228537207418	-0.636228537207418	2.06195889852975	-0.636228537207418	-0.636228537207418	-0.636228537207418	-0.636228537207418	-0.636228537207418	1.67127920906479	-0.636228537207418	-0.636228537207418	-0.636228537207418	-0.636228537207418	-0.636228537207418	-0.636228537207418	-0.636228537207418	-0.636228537207418	-0.636228537207418	-0.636228537207418	-0.636228537207418	-0.636228537207418	2.35827077180214	-0.636228537207418	2.35010895111348	-0.636228537207418	-0.636228537207418	-0.636228537207418	1.85148792815093	-0.636228537207418	-0.636228537207418	-0.636228537207418	-0.636228537207418	-0.636228537207418	-0.636228537207418	-0.636228537207418	-0.636228537207418	1.96800988693979	2.66371195687287	-0.636228537207418	-0.636228537207418	2.01589352266429	1.66087442061815	-0.636228537207418	-0.636228537207418	-0.636228537207418	2.00114181578517	-0.636228537207418	-0.636228537207418	-0.636228537207418	-0.636228537207418	-0.636228537207418	-0.636228537207418	-0.636228537207418	-0.636228537207418	-0.636228537207418	2.07814215407309	-0.636228537207418	-0.636228537207418	-0.636228537207418	2.14658421459857	-0.636228537207418	-0.636228537207418	-0.636228537207418	-0.636228537207418	-0.636228537207418	-0.636228537207418	-0.636228537207418	-0.636228537207418	-0.636228537207418	-0.636228537207418	-0.636228537207418	-0.636228537207418	-0.636228537207418	-0.636228537207418	2.29522518935638	-0.636228537207418	-0.636228537207418	-0.636228537207418	-0.636228537207418	1.32545639440189	-0.636228537207418	-0.636228537207418	-0.636228537207418	-0.636228537207418	-0.636228537207418	-0.636228537207418	-0.636228537207418	-0.636228537207418	-0.636228537207418	-0.636228537207418	-0.636228537207418	-0.636228537207418	-0.636228537207418	-0.636228537207418	-0.636228537207418	-0.636228537207418	2.69675634890952	-0.636228537207418	-0.636228537207418	-0.636228537207418	2.13672114196188	-0.636228537207418	-0.636228537207418	1.78441401755359	-0.636228537207418	-0.636228537207418	-0.636228537207418	-0.636228537207418	-0.636228537207418	-0.636228537207418	-0.636228537207418	-0.636228537207418	-0.636228537207418	-0.636228537207418	1.935868913662	-0.636228537207418	1.63030512073458	-0.636228537207418	-0.636228537207418	1.87774157200457	-0.636228537207418	2.38310218176106	1.81036000840777	-0.636228537207418	-0.636228537207418	-0.636228537207418	-0.636228537207418	-0.636228537207418	-0.636228537207418	-0.636228537207418	-0.636228537207418	-0.636228537207418	-0.636228537207418	-0.636228537207418	-0.636228537207418	-0.636228537207418	-0.636228537207418	-0.636228537207418	-0.636228537207418	-0.636228537207418	-0.636228537207418	-0.636228537207418	-0.636228537207418	2.66083808344569	-0.636228537207418	-0.636228537207418	-0.636228537207418	2.60930199065178	2.03868371740827	-0.636228537207418	-0.636228537207418	-0.636228537207418	-0.636228537207418	-0.636228537207418	-0.636228537207418	-0.636228537207418	-0.636228537207418	1.48708403395998	-0.636228537207418	-0.636228537207418	-0.636228537207418	-0.636228537207418	1.50716736150801	1.7394807098005	1.89283404714563	-0.636228537207418	-0.636228537207418	-0.636228537207418	1.51284215581503	2.29381529716743	-0.636228537207418	-0.636228537207418	-0.636228537207418	-0.636228537207418	-0.636228537207418	-0.636228537207418	-0.636228537207418	-0.636228537207418	-0.636228537207418	-0.636228537207418	-0.636228537207418	-0.636228537207418	-0.636228537207418	-0.636228537207418	-0.636228537207418	-0.636228537207418	-0.636228537207418	-0.636228537207418	-0.636228537207418	-0.636228537207418	-0.636228537207418	-0.636228537207418	1.68319195453864	1.7140260166767	2.60243859514898	-0.636228537207418	-0.636228537207418	-0.636228537207418	-0.636228537207418	-0.636228537207418	-0.636228537207418	-0.636228537207418	-0.636228537207418	-0.636228537207418	1.86143438795934	1.2451768890427	-0.636228537207418	-0.636228537207418	1.77737068028151	-0.636228537207418	2.10734471418334	-0.636228537207418	-0.636228537207418	-0.636228537207418	-0.636228537207418	-0.636228537207418	-0.636228537207418	-0.636228537207418	-0.636228537207418	-0.636228537207418	-0.636228537207418	-0.636228537207418	-0.636228537207418	-0.636228537207418	-0.636228537207418	-0.636228537207418	-0.636228537207418	-0.636228537207418	-0.636228537207418	-0.636228537207418	-0.636228537207418	-0.636228537207418	-0.636228537207418	-0.636228537207418	-0.636228537207418	-0.636228537207418	-0.636228537207418	-0.636228537207418	-0.636228537207418	-0.636228537207418	-0.636228537207418	-0.636228537207418	-0.636228537207418	-0.636228537207418	0.97660033496821	-0.636228537207418	-0.636228537207418	-0.636228537207418	-0.636228537207418	-0.636228537207418	-0.636228537207418	-0.636228537207418	2.34053592749422	-0.636228537207418	-0.636228537207418	-0.636228537207418	-0.636228537207418	-0.636228537207418	-0.636228537207418	-0.636228537207418	2.06138530041936	-0.636228537207418	-0.636228537207418	2.77185134435724	1.8913639865837	-0.636228537207418	-0.636228537207418	-0.636228537207418	-0.636228537207418	-0.636228537207418	-0.636228537207418	-0.636228537207418	-0.636228537207418	-0.636228537207418	3.01667469831352	1.68319195453864	1.32436806843776	1.55355343874712	-0.636228537207418	2.7552292685857	-0.636228537207418	-0.636228537207418	2.0729144372695	-0.636228537207418	-0.636228537207418	-0.636228537207418	-0.636228537207418	-0.636228537207418	3.15329382039761	-0.636228537207418	2.23543417195816	-0.636228537207418	-0.636228537207418	-0.636228537207418	-0.636228537207418	-0.636228537207418	-0.636228537207418	-0.636228537207418	-0.636228537207418	-0.636228537207418	-0.636228537207418	-0.636228537207418	-0.636228537207418	-0.636228537207418	-0.636228537207418	-0.636228537207418	-0.636228537207418	-0.636228537207418	2.03587881333601	-0.636228537207418	-0.636228537207418	-0.636228537207418	-0.636228537207418	-0.636228537207418	2.54974890783587	1.70459363174127	-0.636228537207418	-0.636228537207418	-0.636228537207418	-0.636228537207418	-0.636228537207418	-0.636228537207418	2.61205812908893	3.05000688687558	-0.636228537207418	-0.636228537207418	-0.636228537207418	-0.636228537207418	-0.636228537207418	-0.636228537207418	-0.636228537207418	1.85243113363566	-0.636228537207418	-0.636228537207418	-0.636228537207418	-0.636228537207418	-0.636228537207418	-0.636228537207418	-0.636228537207418	-0.636228537207418	-0.636228537207418	-0.636228537207418	-0.636228537207418	-0.636228537207418	-0.636228537207418	-0.636228537207418	-0.636228537207418	-0.636228537207418	-0.636228537207418	-0.636228537207418	-0.636228537207418	-0.636228537207418	-0.636228537207418	-0.636228537207418	-0.636228537207418	-0.636228537207418	-0.636228537207418	-0.636228537207418	-0.636228537207418	-0.636228537207418	1.03754184585045	-0.636228537207418	-0.636228537207418	-0.636228537207418	1.71320226879059	-0.636228537207418	-0.636228537207418	-0.636228537207418	-0.636228537207418	1.24121851892993	-0.636228537207418	-0.636228537207418	-0.636228537207418	-0.636228537207418	-0.636228537207418	-0.636228537207418	-0.636228537207418	-0.636228537207418	1.01431938247792	-0.636228537207418	-0.636228537207418	-0.636228537207418	-0.636228537207418	-0.636228537207418	-0.636228537207418	2.21223284270333	-0.636228537207418	-0.636228537207418	-0.636228537207418	-0.636228537207418	-0.636228537207418	-0.636228537207418	4.12558534630614	-0.636228537207418	-0.636228537207418	-0.636228537207418	1.99789072592234	1.24990165017614	1.86955623433481	-0.636228537207418	-0.636228537207418	-0.636228537207418	-0.636228537207418	-0.636228537207418	-0.636228537207418	-0.636228537207418	-0.636228537207418	-0.636228537207418	-0.636228537207418	-0.636228537207418	3.76726252236778	-0.636228537207418	-0.636228537207418	-0.636228537207418	-0.636228537207418	-0.636228537207418	-0.636228537207418	-0.636228537207418	-0.636228537207418	1.85858285510078	-0.636228537207418	-0.636228537207418	-0.636228537207418	2.43359481640495	2.05566572042921	3.23063332528868	-0.636228537207418	-0.636228537207418	-0.636228537207418	2.5475658124089	-0.636228537207418	-0.636228537207418	-0.636228537207418	2.35529625813489	2.42568540607416	-0.636228537207418	-0.636228537207418	-0.636228537207418	-0.636228537207418	-0.636228537207418	-0.636228537207418	-0.636228537207418	-0.636228537207418	-0.636228537207418	-0.636228537207418	-0.636228537207418	-0.636228537207418	-0.636228537207418	2.3108482166888	2.24080414626913	-0.636228537207418	-0.636228537207418	-0.636228537207418	1.42262073970357	3.00721575114887	2.18756707087493	1.58916717724583	-0.636228537207418	-0.636228537207418	-0.636228537207418	-0.636228537207418	-0.636228537207418	1.96433240474643	-0.636228537207418	-0.636228537207418	-0.636228537207418	-0.636228537207418	-0.636228537207418	-0.636228537207418	-0.636228537207418	-0.636228537207418	-0.636228537207418	-0.636228537207418	-0.636228537207418	-0.636228537207418	-0.636228537207418	-0.636228537207418	-0.636228537207418	-0.636228537207418	-0.636228537207418	-0.636228537207418	-0.636228537207418	-0.636228537207418	-0.636228537207418	-0.636228537207418	-0.636228537207418	-0.636228537207418	2.52766344991525	-0.636228537207418	-0.636228537207418	-0.636228537207418	-0.636228537207418	-0.636228537207418	-0.636228537207418	-0.636228537207418	-0.636228537207418	-0.636228537207418	1.39422640603896	-0.636228537207418	-0.636228537207418	2.60930199065178	-0.636228537207418	-0.636228537207418	-0.636228537207418	-0.636228537207418	-0.636228537207418	-0.636228537207418	-0.636228537207418	-0.636228537207418	1.29338462017519	1.92696921495964	1.16125773454692	1.07284127584012	-0.636228537207418	-0.636228537207418	-0.636228537207418	1.01060941104484	1.60600382236959	-0.636228537207418	1.23580590247084	-0.636228537207418	-0.636228537207418	1.67444194627621	-0.636228537207418	-0.636228537207418	-0.636228537207418	-0.636228537207418	-0.636228537207418	-0.636228537207418	-0.636228537207418	0.884180871323875	-0.636228537207418	-0.636228537207418	2.30301040682356	-0.636228537207418	1.14133207435078	-0.636228537207418	-0.636228537207418	2.29240711940245	1.10102826032824	-0.636228537207418	0.785094979632906	1.44148831045431	-0.636228537207418	-0.636228537207418	-0.636228537207418	-0.636228537207418	-0.636228537207418	-0.636228537207418	-0.636228537207418	-0.636228537207418	-0.636228537207418	-0.636228537207418	-0.636228537207418	-0.636228537207418	-0.636228537207418	-0.636228537207418	-0.636228537207418	-0.636228537207418	-0.636228537207418	-0.636228537207418	1.43870268647006	1.16417669645098	-0.636228537207418	-0.636228537207418	0.656166019564402	1.23347934445059	0.555842175496431	-0.636228537207418	-0.636228537207418	-0.636228537207418	0.688636218130642	1.38282435465898	-0.636228537207418	0.979790507602426	1.65522739960346	-0.636228537207418	-0.636228537207418	-0.636228537207418	-0.636228537207418	-0.636228537207418	-0.636228537207418	-0.636228537207418	-0.636228537207418	-0.636228537207418	0.849101152096631	-0.636228537207418	1.57119457555488	2.8443767024401	1.40220586371779	0.821377114789717	-0.636228537207418	-0.636228537207418	-0.636228537207418	-0.636228537207418	-0.636228537207418	-0.636228537207418	-0.636228537207418	-0.636228537207418	0.843348864285841	-0.636228537207418	-0.636228537207418	-0.636228537207418	-0.636228537207418	2.48798433213162	-0.636228537207418	-0.636228537207418	-0.636228537207418	-0.636228537207418	-0.636228537207418	-0.636228537207418	-0.636228537207418	-0.636228537207418	-0.636228537207418	-0.636228537207418	-0.636228537207418	-0.636228537207418	-0.636228537207418	-0.636228537207418	-0.636228537207418	-0.636228537207418	-0.636228537207418	-0.636228537207418	1.63485863067682	-0.636228537207418	-0.636228537207418	1.97965024659761	-0.636228537207418	-0.636228537207418	-0.636228537207418	-0.636228537207418	-0.636228537207418	-0.636228537207418	-0.636228537207418	-0.636228537207418	-0.636228537207418	-0.636228537207418	-0.636228537207418	-0.636228537207418	-0.636228537207418	1.76689604530275	-0.636228537207418	-0.636228537207418	2.2987574446214	-0.636228537207418	-0.636228537207418	-0.636228537207418	-0.636228537207418	-0.636228537207418	-0.636228537207418	-0.636228537207418	-0.636228537207418	-0.636228537207418	-0.636228537207418	-0.636228537207418	-0.636228537207418	-0.636228537207418	-0.636228537207418	1.64672099169791	-0.636228537207418	-0.636228537207418	-0.636228537207418	-0.636228537207418	-0.636228537207418	-0.636228537207418	-0.636228537207418	-0.636228537207418	1.51821469905025	1.39540408743122	2.63902408747434	-0.636228537207418	3.23959323164352	2.07756007232784	-0.636228537207418	-0.636228537207418	-0.636228537207418	-0.636228537207418	-0.636228537207418	-0.636228537207418	-0.636228537207418	-0.636228537207418	-0.636228537207418	-0.636228537207418	-0.636228537207418	-0.636228537207418	-0.636228537207418	-0.636228537207418	-0.636228537207418	-0.636228537207418	-0.636228537207418	-0.636228537207418	-0.636228537207418	-0.636228537207418	2.6594036436957	-0.636228537207418	-0.636228537207418	-0.636228537207418	-0.636228537207418	1.99249384502015	-0.636228537207418	-0.636228537207418	-0.636228537207418	-0.636228537207418	1.75095618580409	2.1269442210681	-0.636228537207418	-0.636228537207418	-0.636228537207418	-0.636228537207418	-0.636228537207418	-0.636228537207418	-0.636228537207418	-0.636228537207418	1.84678467076957	-0.636228537207418	-0.636228537207418	-0.636228537207418	1.22799461935326	-0.636228537207418	-0.636228537207418	1.31275352147274	1.68539158052238	1.14308353009021	-0.636228537207418	1.25892670111545	1.07666257610364	1.21953347147657	1.73064469022958	-0.636228537207418	-0.636228537207418	-0.636228537207418	-0.636228537207418	1.73610546477757	1.34277834683424	-0.636228537207418	-0.636228537207418	-0.636228537207418	1.25139917392242	-0.636228537207418	-0.636228537207418	-0.636228537207418	-0.636228537207418	-0.636228537207418	1.68119651908477	-0.636228537207418	-0.636228537207418	-0.636228537207418	-0.636228537207418	-0.636228537207418	1.40190906262694	-0.636228537207418	-0.636228537207418	-0.636228537207418	-0.636228537207418	-0.636228537207418	-0.636228537207418	-0.636228537207418	2.10406174956654	-0.636228537207418	-0.636228537207418	-0.636228537207418	-0.636228537207418	-0.636228537207418	-0.636228537207418	-0.636228537207418	-0.636228537207418	1.8913639865837	2.71511191631913	-0.636228537207418	-0.636228537207418	-0.636228537207418	-0.636228537207418	-0.636228537207418	-0.636228537207418	2.66563158287087	-0.636228537207418	-0.636228537207418	-0.636228537207418	-0.636228537207418	-0.636228537207418	-0.636228537207418	-0.636228537207418	-0.636228537207418	-0.636228537207418	-0.636228537207418	-0.636228537207418	1.99088001759576	-0.636228537207418	-0.636228537207418	-0.636228537207418	-0.636228537207418	1.35592696133815	-0.636228537207418	-0.636228537207418	-0.636228537207418	1.69605859289977	-0.636228537207418	-0.636228537207418	-0.636228537207418	-0.636228537207418	-0.636228537207418	2.67818211381219	-0.636228537207418	-0.636228537207418	0.947469589574502	-0.636228537207418	2.97188630972595	-0.636228537207418	-0.636228537207418	-0.636228537207418	1.93996224250219	-0.636228537207418	-0.636228537207418	-0.636228537207418	-0.636228537207418	-0.636228537207418	0.960851821044624	-0.636228537207418	1.96800988693979	-0.636228537207418	-0.636228537207418	-0.636228537207418	-0.636228537207418	-0.636228537207418	-0.636228537207418	-0.636228537207418	-0.636228537207418	-0.636228537207418	-0.636228537207418	-0.636228537207418	-0.636228537207418	-0.636228537207418	1.2133029951101	-0.636228537207418	-0.636228537207418	-0.636228537207418	-0.636228537207418	-0.636228537207418	2.25570264858257	-0.636228537207418	2.91799405524718	-0.636228537207418	-0.636228537207418	-0.636228537207418	-0.636228537207418	-0.636228537207418	2.21486065707694	-0.636228537207418	-0.636228537207418	2.84725916453297	-0.636228537207418	-0.636228537207418	-0.636228537207418	-0.636228537207418	-0.636228537207418	2.1521705520041	-0.636228537207418	-0.636228537207418	-0.636228537207418	2.28889415154039	1.78795397351293	-0.636228537207418	-0.636228537207418	1.83465484060521	1.80178802654241	1.87870876662081	-0.636228537207418	-0.636228537207418	-0.636228537207418	1.40428621421309	-0.636228537207418	-0.636228537207418	-0.636228537207418	-0.636228537207418	-0.636228537207418	-0.636228537207418	-0.636228537207418	-0.636228537207418	-0.636228537207418	-0.636228537207418	-0.636228537207418	-0.636228537207418	-0.636228537207418	-0.636228537207418	-0.636228537207418	-0.636228537207418	-0.636228537207418	-0.636228537207418	-0.636228537207418	-0.636228537207418	-0.636228537207418	-0.636228537207418	-0.636228537207418	2.19336069134912	-0.636228537207418	1.65445103820761	3.64114586586379	-0.636228537207418	-0.636228537207418	-0.636228537207418	-0.636228537207418	-0.636228537207418	-0.636228537207418	-0.636228537207418	3.23585264565998	-0.636228537207418	-0.636228537207418	-0.636228537207418	-0.636228537207418	-0.636228537207418	-0.636228537207418	-0.636228537207418	-0.636228537207418	-0.636228537207418	-0.636228537207418	-0.636228537207418	-0.636228537207418	2.5259481548609	2.35418275790544	-0.636228537207418	-0.636228537207418	-0.636228537207418	-0.636228537207418	-0.636228537207418	-0.636228537207418	-0.636228537207418	2.1136392339428	-0.636228537207418	-0.636228537207418	-0.636228537207418	-0.636228537207418	-0.636228537207418	-0.636228537207418	1.63790614214837	-0.636228537207418	-0.636228537207418	-0.636228537207418	-0.636228537207418	-0.636228537207418	-0.636228537207418	-0.636228537207418	-0.636228537207418	-0.636228537207418	-0.636228537207418	1.63638119844519	-0.636228537207418	-0.636228537207418	-0.636228537207418	-0.636228537207418	-0.636228537207418	-0.636228537207418	-0.636228537207418	-0.636228537207418	-0.636228537207418	-0.636228537207418	-0.636228537207418	-0.636228537207418	-0.636228537207418	-0.636228537207418	-0.636228537207418	0.984601497529233	-0.636228537207418	-0.636228537207418	1.11423823559378	-0.636228537207418	2.31586358438299	1.66498395378121	2.14596522349812	-0.636228537207418	-0.636228537207418	-0.636228537207418	-0.636228537207418	-0.636228537207418	-0.636228537207418	-0.636228537207418	2.10943893273944	-0.636228537207418	-0.636228537207418	-0.636228537207418	1.49427741269795	1.00783880380198	1.85361134217011	-0.636228537207418	0.99196677302536	-0.636228537207418	-0.636228537207418	-0.636228537207418	2.44155713692144	1.70052021417262	-0.636228537207418	-0.636228537207418	-0.636228537207418	-0.636228537207418	-0.636228537207418	-0.636228537207418	-0.636228537207418	-0.636228537207418	-0.636228537207418	-0.636228537207418	-0.636228537207418	-0.636228537207418	-0.636228537207418	-0.636228537207418	-0.636228537207418	-0.636228537207418	-0.636228537207418	-0.636228537207418	-0.636228537207418	-0.636228537207418	1.2243579441792	-0.636228537207418	1.22556841753531	-0.636228537207418	-0.636228537207418	-0.636228537207418	-0.636228537207418	-0.636228537207418	-0.636228537207418	1.71774128986741	-0.636228537207418	-0.636228537207418	-0.636228537207418	-0.636228537207418	-0.636228537207418	-0.636228537207418	1.06784155206258	1.43331041481996	-0.636228537207418	-0.636228537207418	-0.636228537207418	-0.636228537207418	-0.636228537207418	1.5662220896626	-0.636228537207418	1.19910039687239	-0.636228537207418	0.869388523194333	-0.636228537207418	-0.636228537207418	2.1700459983741	-0.636228537207418	-0.636228537207418	1.49493412136992	-0.636228537207418	-0.636228537207418	2.07785107484107	-0.636228537207418	1.5528545429396	-0.636228537207418	-0.636228537207418	1.4535012736251	1.13003943163052	-0.636228537207418	-0.636228537207418	1.04138534254647	-0.636228537207418	-0.636228537207418	-0.636228537207418	-0.636228537207418	-0.636228537207418	-0.636228537207418	-0.636228537207418	-0.636228537207418	-0.636228537207418	-0.636228537207418	-0.636228537207418	-0.636228537207418	-0.636228537207418	1.39334415761958	-0.636228537207418	-0.636228537207418	1.13090249214693	1.69545173539001	-0.636228537207418	1.37645597374153	-0.636228537207418	-0.636228537207418	-0.636228537207418	1.47671940253588	-0.636228537207418	-0.636228537207418	-0.636228537207418	0.990884395259457	-0.636228537207418	0.883713885928636	2.47805956341002	1.47446751200583	2.17861330614862	1.76994003477383	1.64096318242391	2.77814162348743	-0.636228537207418	-0.636228537207418	-0.636228537207418	-0.636228537207418	-0.636228537207418	-0.636228537207418	-0.636228537207418	-0.636228537207418	-0.636228537207418	-0.636228537207418	-0.636228537207418	-0.636228537207418	-0.636228537207418	-0.636228537207418	-0.636228537207418	-0.636228537207418	-0.636228537207418	-0.636228537207418	-0.636228537207418	-0.636228537207418	-0.636228537207418	-0.636228537207418	-0.636228537207418	1.43208236136297	1.33751815650402	1.58121772822881	-0.636228537207418	-0.636228537207418	-0.636228537207418	-0.636228537207418	-0.636228537207418	1.05088376682395	1.7560984781163	2.24721386472252	2.2411406074486	1.65212562729628	1.173224124049	1.18076423420198	1.33751815650402	1.1998047879021	-0.636228537207418	-0.636228537207418	-0.636228537207418	-0.636228537207418	-0.636228537207418	-0.636228537207418	-0.636228537207418	-0.636228537207418	-0.636228537207418	-0.636228537207418	-0.636228537207418	-0.636228537207418	-0.636228537207418	-0.636228537207418	-0.636228537207418	-0.636228537207418	2.44395624480381	1.36442311219196	-0.636228537207418	0.945093251605012	-0.636228537207418	-0.636228537207418	-0.636228537207418	-0.636228537207418	-0.636228537207418	1.13501473118306	1.00839211462968	-0.636228537207418	-0.636228537207418	-0.636228537207418	-0.636228537207418	0.932659407068198	1.37818830389864	-0.636228537207418	-0.636228537207418	-0.636228537207418	-0.636228537207418	-0.636228537207418	-0.636228537207418	-0.636228537207418	-0.636228537207418	-0.636228537207418	-0.636228537207418	-0.636228537207418	-0.636228537207418	1.22629554143707	-0.636228537207418	-0.636228537207418	-0.636228537207418	-0.636228537207418	-0.636228537207418	1.82151969318638	-0.636228537207418	-0.636228537207418	-0.636228537207418	-0.636228537207418	-0.636228537207418	-0.636228537207418	-0.636228537207418	-0.636228537207418	-0.636228537207418	-0.636228537207418	-0.636228537207418	-0.636228537207418	-0.636228537207418	2.17670383389775	-0.636228537207418	1.7202258123763	-0.636228537207418	2.20243224628085	-0.636228537207418	-0.636228537207418	-0.636228537207418	-0.636228537207418	-0.636228537207418	-0.636228537207418	1.54208692631584	-0.636228537207418	-0.636228537207418	-0.636228537207418	-0.636228537207418	-0.636228537207418	-0.636228537207418	-0.636228537207418	-0.636228537207418	2.62965863158836	1.52905279744845	-0.636228537207418	-0.636228537207418	-0.636228537207418	-0.636228537207418	1.81991804486241	-0.636228537207418	-0.636228537207418	1.74796853124647	-0.636228537207418	1.95701502652732	-0.636228537207418	-0.636228537207418	-0.636228537207418	-0.636228537207418	1.86572633166408	2.74290537323377	2.26253913107789	-0.636228537207418	-0.636228537207418	-0.636228537207418	-0.636228537207418	-0.636228537207418	-0.636228537207418	-0.636228537207418	-0.636228537207418	-0.636228537207418	-0.636228537207418	-0.636228537207418	2.47476945603179	-0.636228537207418	2.17925051472675	-0.636228537207418	-0.636228537207418	-0.636228537207418	-0.636228537207418	-0.636228537207418	-0.636228537207418	-0.636228537207418	-0.636228537207418	-0.636228537207418	-0.636228537207418	-0.636228537207418	-0.636228537207418	-0.636228537207418	-0.636228537207418	-0.636228537207418	-0.636228537207418	-0.636228537207418	-0.636228537207418	-0.636228537207418	-0.636228537207418	-0.636228537207418	-0.636228537207418	-0.636228537207418	-0.636228537207418	-0.636228537207418	-0.636228537207418	-0.636228537207418	-0.636228537207418	-0.636228537207418	-0.636228537207418	2.67044369472446	-0.636228537207418	-0.636228537207418	-0.636228537207418	-0.636228537207418	-0.636228537207418	-0.636228537207418	-0.636228537207418	-0.636228537207418	-0.636228537207418	-0.636228537207418	-0.636228537207418	-0.636228537207418	-0.636228537207418	-0.636228537207418	-0.636228537207418	-0.636228537207418	-0.636228537207418	-0.636228537207418	-0.636228537207418	-0.636228537207418	2.30301040682356	-0.636228537207418	-0.636228537207418	-0.636228537207418	-0.636228537207418	-0.636228537207418	-0.636228537207418	-0.636228537207418	-0.636228537207418	2.73882415492048	-0.636228537207418	2.04262270582238	-0.636228537207418	-0.636228537207418	-0.636228537207418	1.76819949734918	1.68839894824816	2.29100065239167	-0.636228537207418	-0.636228537207418	-0.636228537207418	-0.636228537207418	-0.636228537207418	2.8154726779197	-0.636228537207418	-0.636228537207418	-0.636228537207418	-0.636228537207418	1.55076093365734	1.40935856915537	-0.636228537207418	1.40265124884352	-0.636228537207418	-0.636228537207418	-0.636228537207418	-0.636228537207418	-0.636228537207418	2.18756707087493	-0.636228537207418	-0.636228537207418	-0.636228537207418	-0.636228537207418	-0.636228537207418	-0.636228537207418	-0.636228537207418	1.65328764477734	-0.636228537207418	-0.636228537207418	-0.636228537207418	-0.636228537207418	-0.636228537207418	-0.636228537207418	2.11183716331304	-0.636228537207418	-0.636228537207418	-0.636228537207418	-0.636228537207418	-0.636228537207418	-0.636228537207418	-0.636228537207418	-0.636228537207418	-0.636228537207418	-0.636228537207418	-0.636228537207418	-0.636228537207418	-0.636228537207418	-0.636228537207418	-0.636228537207418	-0.636228537207418	2.46278240325106	1.59828107011602	-0.636228537207418	1.82496017869951	2.49089456350145	-0.636228537207418	-0.636228537207418	-0.636228537207418	0.968334384136883	-0.636228537207418	-0.636228537207418	1.13631771128321	-0.636228537207418	-0.636228537207418	2.79258764102542	1.21091899228079	0.999952218121836	-0.636228537207418	1.41898447944635	-0.636228537207418	-0.636228537207418	2.11063740185798	-0.636228537207418	-0.636228537207418	-0.636228537207418	-0.636228537207418	-0.636228537207418	-0.636228537207418	3.36596224579337	2.43916284778837	2.00767339496259	-0.636228537207418	-0.636228537207418	2.03475886378283	-0.636228537207418	-0.636228537207418	-0.636228537207418	-0.636228537207418	-0.636228537207418	1.87725830875882	1.38108301443594	-0.636228537207418	-0.636228537207418	1.76559426151275	-0.636228537207418	-0.636228537207418	-0.636228537207418	-0.636228537207418	1.22823762588384	1.40339404713782	1.60011422968774	1.69282628674721	-0.636228537207418	-0.636228537207418	-0.636228537207418	-0.636228537207418	-0.636228537207418	-0.636228537207418	-0.636228537207418	-0.636228537207418	-0.636228537207418	-0.636228537207418	-0.636228537207418	-0.636228537207418	-0.636228537207418	-0.636228537207418	-0.636228537207418	-0.636228537207418	1.81809062610235	-0.636228537207418	-0.636228537207418	-0.636228537207418	-0.636228537207418	2.23409560671859	-0.636228537207418	-0.636228537207418	-0.636228537207418	-0.636228537207418	-0.636228537207418	-0.636228537207418	1.86095859150778	-0.636228537207418	-0.636228537207418	-0.636228537207418	-0.636228537207418	2.73475617924335	-0.636228537207418	2.20830246217362	-0.636228537207418	-0.636228537207418	-0.636228537207418	-0.636228537207418	-0.636228537207418	-0.636228537207418	-0.636228537207418	-0.636228537207418	2.45118265408585	1.52361814675505	-0.636228537207418	-0.636228537207418	-0.636228537207418	-0.636228537207418	-0.636228537207418	-0.636228537207418	-0.636228537207418	-0.636228537207418	2.07989024253058	1.48936680761431	1.68559178852692	-0.636228537207418	-0.636228537207418	-0.636228537207418	-0.636228537207418	1.9246927034734	1.88843000726183	1.66419986340723	-0.636228537207418	1.47350409166212	1.94897150634515	-0.636228537207418	-0.636228537207418	-0.636228537207418	-0.636228537207418	1.41898447944635	-0.636228537207418	1.69000660880459	-0.636228537207418	-0.636228537207418	-0.636228537207418	-0.636228537207418	-0.636228537207418	-0.636228537207418	-0.636228537207418	-0.636228537207418	-0.636228537207418	-0.636228537207418	-0.636228537207418	1.92267322372985	-0.636228537207418	-0.636228537207418	-0.636228537207418	-0.636228537207418	-0.636228537207418	-0.636228537207418	-0.636228537207418	-0.636228537207418	-0.636228537207418	-0.636228537207418	-0.636228537207418	-0.636228537207418	2.99284420923793	-0.636228537207418	-0.636228537207418	-0.636228537207418	-0.636228537207418	2.39687049524328	-0.636228537207418	-0.636228537207418	-0.636228537207418	-0.636228537207418	-0.636228537207418	-0.636228537207418	-0.636228537207418	-0.636228537207418	-0.636228537207418	1.54174161132784	-0.636228537207418	-0.636228537207418	1.79730500860247	1.92925061092373	2.17670383389775	2.40226847589799	-0.636228537207418	-0.636228537207418	-0.636228537207418	-0.636228537207418	-0.636228537207418	-0.636228537207418	-0.636228537207418	-0.636228537207418	-0.636228537207418	-0.636228537207418	-0.636228537207418	-0.636228537207418	2.1478232223197	-0.636228537207418	-0.636228537207418	-0.636228537207418	-0.636228537207418	2.17733996608784	-0.636228537207418	-0.636228537207418	-0.636228537207418	-0.636228537207418	-0.636228537207418	-0.636228537207418	-0.636228537207418	-0.636228537207418	-0.636228537207418	2.24013152031043	-0.636228537207418	-0.636228537207418	-0.636228537207418	-0.636228537207418	1.65678196393794	-0.636228537207418	-0.636228537207418	-0.636228537207418	-0.636228537207418	-0.636228537207418	-0.636228537207418	2.50639519366433	-0.636228537207418	-0.636228537207418	-0.636228537207418	-0.636228537207418	1.87388168548523	-0.636228537207418	-0.636228537207418	-0.636228537207418	-0.636228537207418	-0.636228537207418	-0.636228537207418	-0.636228537207418	-0.636228537207418	-0.636228537207418	2.19336069134912	-0.636228537207418	-0.636228537207418	-0.636228537207418	1.47414626035724	1.34472426843635	2.57432226230604	-0.636228537207418	-0.636228537207418	-0.636228537207418	-0.636228537207418	-0.636228537207418	-0.636228537207418	2.96700386555259	2.12755277946813	2.2819000648976	2.52680549859539	-0.636228537207418	-0.636228537207418	-0.636228537207418	-0.636228537207418	-0.636228537207418	-0.636228537207418	1.41055621877337	-0.636228537207418	-0.636228537207418	-0.636228537207418	-0.636228537207418	-0.636228537207418	1.2829528916246	-0.636228537207418	-0.636228537207418	1.24171230176583	-0.636228537207418	-0.636228537207418	-0.636228537207418	-0.636228537207418	-0.636228537207418	-0.636228537207418	-0.636228537207418	-0.636228537207418	-0.636228537207418	1.54658751006416	-0.636228537207418	1.72064049853739	-0.636228537207418	1.65989848177742	-0.636228537207418	1.50417692936517	-0.636228537207418	1.30261704037795	-0.636228537207418	-0.636228537207418	1.72230095923442	-0.636228537207418	-0.636228537207418	-0.636228537207418	-0.636228537207418	1.72521339084797	-0.636228537207418	-0.636228537207418	1.28841378394667	1.90963946930109	1.73821366868941	-0.636228537207418	-0.636228537207418	-0.636228537207418	1.25791916787453	-0.636228537207418	-0.636228537207418	-0.636228537207418	-0.636228537207418	-0.636228537207418	-0.636228537207418	-0.636228537207418	-0.636228537207418	-0.636228537207418	-0.636228537207418	-0.636228537207418	-0.636228537207418	-0.636228537207418	-0.636228537207418	1.22314921700839	-0.636228537207418	-0.636228537207418	-0.636228537207418	-0.636228537207418	-0.636228537207418	1.6665540071656	-0.636228537207418	-0.636228537207418	1.1261671007045	-0.636228537207418	-0.636228537207418	-0.636228537207418	1.39393222687934	-0.636228537207418	-0.636228537207418	-0.636228537207418	-0.636228537207418	-0.636228537207418	-0.636228537207418	-0.636228537207418	1.43085596168532	-0.636228537207418	-0.636228537207418	-0.636228537207418	1.22799461935326	1.19046183809311	-0.636228537207418	-0.636228537207418	-0.636228537207418	-0.636228537207418	-0.636228537207418	-0.636228537207418	1.19092648641632	-0.636228537207418	-0.636228537207418	-0.636228537207418	-0.636228537207418	-0.636228537207418	-0.636228537207418	-0.636228537207418	-0.636228537207418	-0.636228537207418	-0.636228537207418	-0.636228537207418	-0.636228537207418	-0.636228537207418	1.19652274156729	-0.636228537207418	-0.636228537207418	-0.636228537207418	1.64826213791106	-0.636228537207418	2.10734471418334	-0.636228537207418	-0.636228537207418	-0.636228537207418	1.31436488867065	-0.636228537207418	1.17436211921647	1.27392789194062	-0.636228537207418	1.86620430359788	1.41989217837496	-0.636228537207418	1.04738094667248	-0.636228537207418	-0.636228537207418	-0.636228537207418	-0.636228537207418	-0.636228537207418	1.15745634364198	-0.636228537207418	-0.636228537207418	2.85226350260935	1.97222819055945	-0.636228537207418	-0.636228537207418	-0.636228537207418	-0.636228537207418	1.96485698904827	2.13610757410755	-0.636228537207418	-0.636228537207418	-0.636228537207418	-0.636228537207418	-0.636228537207418	-0.636228537207418	-0.636228537207418	-0.636228537207418	2.69971463191481	-0.636228537207418	-0.636228537207418	-0.636228537207418	-0.636228537207418	-0.636228537207418	-0.636228537207418	-0.636228537207418	-0.636228537207418	-0.636228537207418	-0.636228537207418	-0.636228537207418	-0.636228537207418	2.31227897248173	-0.636228537207418	-0.636228537207418	2.93392680749524	-0.636228537207418	2.64609512918788	1.34611684969289	-0.636228537207418	-0.636228537207418	-0.636228537207418	-0.636228537207418	1.77605544780086	1.36784449177451	1.40190906262694	2.72901573168407	1.76602800430529	2.28609143733129	-0.636228537207418	-0.636228537207418	1.92216895312487	-0.636228537207418	-0.636228537207418	-0.636228537207418	1.89087442194964	-0.636228537207418	-0.636228537207418	1.90021525606278	2.65368245041036	1.43700453502679	-0.636228537207418	-0.636228537207418	-0.636228537207418	-0.636228537207418	-0.636228537207418	-0.636228537207418	-0.636228537207418	-0.636228537207418	-0.636228537207418	-0.636228537207418	-0.636228537207418	-0.636228537207418	-0.636228537207418	-0.636228537207418	-0.636228537207418	-0.636228537207418	-0.636228537207418	-0.636228537207418	-0.636228537207418	-0.636228537207418	-0.636228537207418	2.25536188950736	2.08134909913898	1.07444796977628	-0.636228537207418	-0.636228537207418	1.62501942512877	-0.636228537207418	-0.636228537207418	0.755049144430723	1.47865396446694	-0.636228537207418	-0.636228537207418	1.1748177601124	1.84093534072418	-0.636228537207418	-0.636228537207418	0.793779034994463	1.28763153063455	-0.636228537207418	1.12874657742524	-0.636228537207418	-0.636228537207418	-0.636228537207418	-0.636228537207418	1.56551384247158	-0.636228537207418	0.952074390625978	0.797613979079348	1.5783432577644	-0.636228537207418	1.14990647963854	1.52418279516981	0.449375904791938	0.458253022728335	-0.636228537207418	1.34139103230632	1.42596682698498	-0.636228537207418	-0.636228537207418	-0.636228537207418	1.01748717875849	-0.636228537207418	-0.636228537207418	0.861956610737222	-0.636228537207418	-0.636228537207418	-0.636228537207418	-0.636228537207418	-0.636228537207418	1.65853379064008	-0.636228537207418	-0.636228537207418	-0.636228537207418	-0.636228537207418	-0.636228537207418	0.914886378922347	-0.636228537207418	0.471655589280592	-0.636228537207418	1.44423063045973	1.33489982550299	-0.636228537207418	-0.636228537207418	-0.636228537207418	1.14858141317618	-0.636228537207418	-0.636228537207418	1.70174049400788	2.49882942917575	2.32523558186349	-0.636228537207418	2.87644777773763	2.16468495994283	2.54103996837017	-0.636228537207418	1.78397238343166	-0.636228537207418	-0.636228537207418	-0.636228537207418	-0.636228537207418	-0.636228537207418	-0.636228537207418	-0.636228537207418	1.54139642220598	-0.636228537207418	-0.636228537207418	-0.636228537207418	-0.636228537207418	-0.636228537207418	-0.636228537207418	-0.636228537207418	-0.636228537207418	-0.636228537207418	-0.636228537207418	2.74495097276357	-0.636228537207418	-0.636228537207418	1.90814584021741	-0.636228537207418	2.3015910191844	-0.636228537207418	-0.636228537207418	-0.636228537207418	-0.636228537207418	1.90615760930034	2.35344101159653	-0.636228537207418	-0.636228537207418	-0.636228537207418	1.94252857208954	2.1920706574575	-0.636228537207418	-0.636228537207418	-0.636228537207418	-0.636228537207418	-0.636228537207418	-0.636228537207418	-0.636228537207418	-0.636228537207418	-0.636228537207418	-0.636228537207418	-0.636228537207418	-0.636228537207418	-0.636228537207418	-0.636228537207418	-0.636228537207418	-0.636228537207418	1.47061984071097	2.42765783249261	1.44880214781552	-0.636228537207418	-0.636228537207418	-0.636228537207418	-0.636228537207418	-0.636228537207418	1.50351368575645	-0.636228537207418	-0.636228537207418	-0.636228537207418	-0.636228537207418	-0.636228537207418	-0.636228537207418	-0.636228537207418	-0.636228537207418	-0.636228537207418	-0.636228537207418	-0.636228537207418	-0.636228537207418	-0.636228537207418	-0.636228537207418	-0.636228537207418	-0.636228537207418	-0.636228537207418	-0.636228537207418	-0.636228537207418	2.0810571736743	-0.636228537207418	-0.636228537207418	-0.636228537207418	1.69444112758108	-0.636228537207418	-0.636228537207418	1.76819949734918	1.89038508478938	-0.636228537207418	-0.636228537207418	2.13856386593784	1.79106151224804	-0.636228537207418	-0.636228537207418	-0.636228537207418	-0.636228537207418	-0.636228537207418	-0.636228537207418	1.35086814812583	-0.636228537207418	-0.636228537207418	1.39128894485066	-0.636228537207418	-0.636228537207418	-0.636228537207418	-0.636228537207418	-0.636228537207418	-0.636228537207418	1.52327952024171	-0.636228537207418	-0.636228537207418	-0.636228537207418	-0.636228537207418	-0.636228537207418	1.87919269834351	2.84725916453297	1.5993805481445	1.42932528208284	2.77779133899538	-0.636228537207418	1.83883761571723	1.45036584908263	1.70745494686717	-0.636228537207418	-0.636228537207418	-0.636228537207418	-0.636228537207418	-0.636228537207418	-0.636228537207418	-0.636228537207418	-0.636228537207418	1.9711720622974	1.11699160711408	-0.636228537207418	-0.636228537207418	-0.636228537207418	-0.636228537207418	-0.636228537207418	-0.636228537207418	-0.636228537207418	-0.636228537207418	-0.636228537207418	1.57977941635106	-0.636228537207418	-0.636228537207418	-0.636228537207418	-0.636228537207418	-0.636228537207418	-0.636228537207418	-0.636228537207418	-0.636228537207418	-0.636228537207418	-0.636228537207418	-0.636228537207418	-0.636228537207418	-0.636228537207418	-0.636228537207418	-0.636228537207418	-0.636228537207418	-0.636228537207418	-0.636228537207418	2.33468355446475	-0.636228537207418	1.59243825727034	2.63480082731539	-0.636228537207418	1.81262770808613	-0.636228537207418	-0.636228537207418	-0.636228537207418	0.901838487054091	1.2829528916246	1.314633740295	-0.636228537207418	-0.636228537207418	-0.636228537207418	-0.636228537207418	-0.636228537207418	-0.636228537207418	-0.636228537207418	-0.636228537207418	-0.636228537207418	-0.636228537207418	1.22145992471866	-0.636228537207418	-0.636228537207418	1.59280239740337	-0.636228537207418	-0.636228537207418	-0.636228537207418	-0.636228537207418	-0.636228537207418	-0.636228537207418	-0.636228537207418	1.23140312739863	-0.636228537207418	-0.636228537207418	1.32736423165466	-0.636228537207418	-0.636228537207418	-0.636228537207418	1.74032628878762	1.46551442342318	1.46678813166023	-0.636228537207418	-0.636228537207418	-0.636228537207418	-0.636228537207418	-0.636228537207418	-0.636228537207418	-0.636228537207418	-0.636228537207418	1.47318317448652	-0.636228537207418	-0.636228537207418	-0.636228537207418	-0.636228537207418	-0.636228537207418	-0.636228537207418	-0.636228537207418	-0.636228537207418	1.57012686317413	-0.636228537207418	-0.636228537207418	-0.636228537207418	-0.636228537207418	-0.636228537207418	-0.636228537207418	-0.636228537207418	-0.636228537207418	-0.636228537207418	-0.636228537207418	-0.636228537207418	-0.636228537207418	-0.636228537207418	-0.636228537207418	-0.636228537207418	-0.636228537207418	-0.636228537207418	-0.636228537207418	-0.636228537207418	-0.636228537207418	-0.636228537207418	1.27907339685395	-0.636228537207418	-0.636228537207418	-0.636228537207418	-0.636228537207418	1.82633958463476	-0.636228537207418	-0.636228537207418	-0.636228537207418	-0.636228537207418	1.69000660880459	-0.636228537207418	-0.636228537207418	-0.636228537207418	-0.636228537207418	-0.636228537207418	2.18756707087493	-0.636228537207418	-0.636228537207418	-0.636228537207418	-0.636228537207418	-0.636228537207418	-0.636228537207418	-0.636228537207418	-0.636228537207418	1.26398234130663	-0.636228537207418	-0.636228537207418	-0.636228537207418	-0.636228537207418	-0.636228537207418	-0.636228537207418	-0.636228537207418	-0.636228537207418	-0.636228537207418	-0.636228537207418	1.82404159575787	-0.636228537207418	-0.636228537207418	1.85668615089408	1.33917587102169	-0.636228537207418	-0.636228537207418	-0.636228537207418	-0.636228537207418	-0.636228537207418	-0.636228537207418	1.38894588330384	1.27213424648806	1.3573373391362	-0.636228537207418	1.57012686317413	-0.636228537207418	-0.636228537207418	-0.636228537207418	-0.636228537207418	-0.636228537207418	-0.636228537207418	-0.636228537207418	-0.636228537207418	-0.636228537207418	-0.636228537207418	-0.636228537207418	-0.636228537207418	-0.636228537207418	-0.636228537207418	-0.636228537207418	-0.636228537207418	-0.636228537207418	-0.636228537207418	1.64518226414391	2.00277102608945	-0.636228537207418	1.76863435271753	-0.636228537207418	-0.636228537207418	3.17238952309083	-0.636228537207418	-0.636228537207418	1.35649084271837	2.16279890263895	1.21401952736653	-0.636228537207418	-0.636228537207418	-0.636228537207418	3.63512907792718	-0.636228537207418	-0.636228537207418	-0.636228537207418	1.27495452285268	-0.636228537207418	-0.636228537207418	-0.636228537207418	1.30261704037795	1.13588315028855	-0.636228537207418	-0.636228537207418	-0.636228537207418	-0.636228537207418	-0.636228537207418	1.48253524873138	-0.636228537207418	-0.636228537207418	-0.636228537207418	-0.636228537207418	-0.636228537207418	-0.636228537207418	1.46043712316004	-0.636228537207418	-0.636228537207418	-0.636228537207418	-0.636228537207418	-0.636228537207418	-0.636228537207418	-0.636228537207418	-0.636228537207418	-0.636228537207418	-0.636228537207418	-0.636228537207418	-0.636228537207418	1.07103768453043	-0.636228537207418	-0.636228537207418	-0.636228537207418	1.17961733199342	-0.636228537207418	-0.636228537207418	1.24023181913622	1.05695383643844	1.76386113858435	1.21857190649539	1.36271735447253	1.54658751006416	-0.636228537207418	-0.636228537207418	-0.636228537207418	1.47575363544878	0.918471540149032	1.97805549455128	-0.636228537207418	-0.636228537207418	-0.636228537207418	-0.636228537207418	-0.636228537207418	-0.636228537207418	1.04100012727424	1.28789220275549	2.03643921876068	-0.636228537207418	1.17664285989164	2.55164410072625	0.926851703697605	-0.636228537207418	-0.636228537207418	-0.636228537207418	-0.636228537207418	1.19722494317393	1.0104243881989	-0.636228537207418	1.13003943163052	-0.636228537207418	1.42718664840725	-0.636228537207418	-0.636228537207418	-0.636228537207418	-0.636228537207418	-0.636228537207418	2.12816166960999	1.19395308823022	-0.636228537207418	1.15790264565813	1.1748177601124	-0.636228537207418	1.37963448598652	0.801747260266566	-0.636228537207418	1.8139907270246	-0.636228537207418	-0.636228537207418	-0.636228537207418	-0.636228537207418	-0.636228537207418	-0.636228537207418	-0.636228537207418	1.4478652062079	-0.636228537207418	-0.636228537207418	-0.636228537207418	-0.636228537207418	1.5581088205454	-0.636228537207418	-0.636228537207418	-0.636228537207418	-0.636228537207418	-0.636228537207418	1.53829537143071	-0.636228537207418	-0.636228537207418	2.05652176182299	0.842908355065998	-0.636228537207418	-0.636228537207418	-0.636228537207418	-0.636228537207418	-0.636228537207418	-0.636228537207418	1.01190583740137	2.58342306860595	-0.636228537207418	-0.636228537207418	1.35620885710334	-0.636228537207418	-0.636228537207418	-0.636228537207418	-0.636228537207418	-0.636228537207418	-0.636228537207418	1.24319538535474	-0.636228537207418	2.02834134460268	-0.636228537207418	-0.636228537207418	-0.636228537207418	1.88769778840715	1.14924367555552	1.8160386398069	1.41717180478579	-0.636228537207418	1.58482296424883	-0.636228537207418	0.981568742611067	-0.636228537207418	-0.636228537207418	-0.636228537207418	-0.636228537207418	-0.636228537207418	1.05577526589756	-0.636228537207418	-0.636228537207418	-0.636228537207418	-0.636228537207418	-0.636228537207418	-0.636228537207418	-0.636228537207418	-0.636228537207418	-0.636228537207418	1.4661510576268	1.38079312073459	-0.636228537207418	-0.636228537207418	-0.636228537207418	-0.636228537207418	1.01190583740137	-0.636228537207418	1.40131575378778	-0.636228537207418	-0.636228537207418	1.13284777400126	-0.636228537207418	-0.636228537207418	-0.636228537207418	1.33889936796233	-0.636228537207418	0.818396221816982	-0.636228537207418	-0.636228537207418	0.955675964975873	2.07156313762533	-0.636228537207418	0.880608505892891	-0.636228537207418	-0.636228537207418	-0.636228537207418	-0.636228537207418	-0.636228537207418	1.64826213791106	-0.636228537207418	-0.636228537207418	-0.636228537207418	-0.636228537207418	-0.636228537207418	-0.636228537207418	-0.636228537207418	-0.636228537207418	-0.636228537207418	-0.636228537207418	1.57119457555488	-0.636228537207418	1.37242691380514	2.35901558029212	1.65717098927423	-0.636228537207418	1.67602711615246	-0.636228537207418	-0.636228537207418	-0.636228537207418	1.94252857208954	2.43438865715165	1.54624055179311	-0.636228537207418	-0.636228537207418	-0.636228537207418	-0.636228537207418	-0.636228537207418	-0.636228537207418	2.20895658336933	-0.636228537207418	1.63561961795949	1.07223961598785	1.37789934849086	-0.636228537207418	-0.636228537207418	-0.636228537207418	2.23610404241473	-0.636228537207418	1.37271410024571	-0.636228537207418	-0.636228537207418	1.54312362724617	2.30514274926108	1.21545444084287	-0.636228537207418	-0.636228537207418	-0.636228537207418	-0.636228537207418	1.55530292874411	-0.636228537207418	-0.636228537207418	1.41717180478579	-0.636228537207418	-0.636228537207418	-0.636228537207418	-0.636228537207418	-0.636228537207418	1.31355883192183	1.91063639433742	1.3995381701688	1.27778412076908	1.50185763341739	1.23018421456121	-0.636228537207418	-0.636228537207418	-0.636228537207418	-0.636228537207418	1.14374130616296	-0.636228537207418	-0.636228537207418	1.68439114592751	1.95389423295861	-0.636228537207418	-0.636228537207418	-0.636228537207418	-0.636228537207418	1.53589045156188	1.90417310963704	-0.636228537207418	-0.636228537207418	2.06368148964076	1.65522739960346	-0.636228537207418	1.56551384247158	2.41861166120777	-0.636228537207418	-0.636228537207418	0.978902977605885	-0.636228537207418	-0.636228537207418	1.47865396446694	-0.636228537207418	1.49756559361444	1.65096498301884	1.05244568577558	-0.636228537207418	0.958259350580188	-0.636228537207418	-0.636228537207418	-0.636228537207418	-0.636228537207418	-0.636228537207418	-0.636228537207418	-0.636228537207418	-0.636228537207418	-0.636228537207418	1.35846726180097	-0.636228537207418	-0.636228537207418	-0.636228537207418	-0.636228537207418	-0.636228537207418	-0.636228537207418	-0.636228537207418	-0.636228537207418	-0.636228537207418	1.08783040772646	-0.636228537207418	1.10917994586877	0.983351224528401	1.1998047879021	-0.636228537207418	2.08456537845345	1.02329793140337	-0.636228537207418	1.20145069805808	-0.636228537207418	1.6377153940378	2.52637675082802	-0.636228537207418	0.898653053843564	0.809111857047317	-0.636228537207418	1.20711872542181	-0.636228537207418	-0.636228537207418	1.28269371249262	-0.636228537207418	-0.636228537207418	-0.636228537207418	1.47639736818616	-0.636228537207418	-0.636228537207418	-0.636228537207418	1.09770807372785	-0.636228537207418	-0.636228537207418	1.22823762588384	-0.636228537207418	-0.636228537207418	-0.636228537207418	-0.636228537207418	-0.636228537207418	-0.636228537207418	1.99734982515676	-0.636228537207418	2.85337825073441	-0.636228537207418	-0.636228537207418	-0.636228537207418	-0.636228537207418	1.42049781631526	-0.636228537207418	-0.636228537207418	-0.636228537207418	-0.636228537207418	-0.636228537207418	-0.636228537207418	-0.636228537207418	-0.636228537207418	1.07444796977628	-0.636228537207418	-0.636228537207418	2.26666060820772	1.72230095923442	-0.636228537207418	-0.636228537207418	-0.636228537207418	2.1496843026518	1.98338053490262	-0.636228537207418	-0.636228537207418	-0.636228537207418	-0.636228537207418	-0.636228537207418	-0.636228537207418	-0.636228537207418	-0.636228537207418	-0.636228537207418	-0.636228537207418	-0.636228537207418	1.35198982842975	-0.636228537207418	-0.636228537207418	1.26372884516413	-0.636228537207418	-0.636228537207418	-0.636228537207418	-0.636228537207418	-0.636228537207418	-0.636228537207418	-0.636228537207418	-0.636228537207418	-0.636228537207418	-0.636228537207418	-0.636228537207418	-0.636228537207418	-0.636228537207418	-0.636228537207418	-0.636228537207418	-0.636228537207418	-0.636228537207418	-0.636228537207418	-0.636228537207418	-0.636228537207418	-0.636228537207418	1.72646416563031	-0.636228537207418	-0.636228537207418	1.05146911686908	-0.636228537207418	1.27907339685395	1.96276018811068	1.07183876664484	1.42749185972279	1.78353094003461	1.60342270952251	-0.636228537207418	-0.636228537207418	-0.636228537207418	2.19562178898802	-0.636228537207418	-0.636228537207418	2.23242460041065	-0.636228537207418	1.88794180475404	-0.636228537207418	-0.636228537207418	-0.636228537207418	-0.636228537207418	-0.636228537207418	-0.636228537207418	1.28684998769844	-0.636228537207418	-0.636228537207418	1.182832698972	-0.636228537207418	1.36044810214236	1.19628880666935	-0.636228537207418	-0.636228537207418	-0.636228537207418	-0.636228537207418	-0.636228537207418	-0.636228537207418	1.41385796352113	-0.636228537207418	1.19418636348639	1.25214892916281	-0.636228537207418	-0.636228537207418	-0.636228537207418	-0.636228537207418	1.18767942869731	-0.636228537207418	-0.636228537207418	-0.636228537207418	-0.636228537207418	-0.636228537207418	-0.636228537207418	-0.636228537207418	-0.636228537207418	1.36158200226231	1.03754184585045	-0.636228537207418	-0.636228537207418	-0.636228537207418	1.22387424399967	-0.636228537207418	-0.636228537207418	-0.636228537207418	-0.636228537207418	-0.636228537207418	0.995586011024175	-0.636228537207418	-0.636228537207418	-0.636228537207418	1.49756559361444	-0.636228537207418	1.99446957714393	-0.636228537207418	2.02399150198915	2.39979777002624	-0.636228537207418	1.10269358747343	1.13025510984269	2.52480597368683	-0.636228537207418	-0.636228537207418	-0.636228537207418	1.2123485755453	0.973599895592276	-0.636228537207418	-0.636228537207418	-0.636228537207418	-0.636228537207418	-0.636228537207418	-0.636228537207418	-0.636228537207418	-0.636228537207418	-0.636228537207418	-0.636228537207418	-0.636228537207418	-0.636228537207418	-0.636228537207418	0.957569561568573	-0.636228537207418	-0.636228537207418	-0.636228537207418	-0.636228537207418	-0.636228537207418	2.75988207501749	-0.636228537207418	-0.636228537207418	-0.636228537207418	0.906482720192991	-0.636228537207418	-0.636228537207418	-0.636228537207418	-0.636228537207418	-0.636228537207418	2.5165572557354	2.39764012829262	-0.636228537207418	2.44636018870357	-0.636228537207418	-0.636228537207418	-0.636228537207418	-0.636228537207418	-0.636228537207418	-0.636228537207418	-0.636228537207418	-0.636228537207418	-0.636228537207418	2.17733996608784	2.0822253385287	2.63996455622361	-0.636228537207418	1.7454146894163	-0.636228537207418	-0.636228537207418	-0.636228537207418	-0.636228537207418	-0.636228537207418	-0.636228537207418	-0.636228537207418	-0.636228537207418	-0.636228537207418	2.08515116305725	-0.636228537207418	2.35827077180214	-0.636228537207418	1.72855225551832	-0.636228537207418	3.03580090576664	2.76247442507842	-0.636228537207418	-0.636228537207418	-0.636228537207418	-0.636228537207418	-0.636228537207418	2.39725524913154	-0.636228537207418	-0.636228537207418	-0.636228537207418	-0.636228537207418	-0.636228537207418	-0.636228537207418	3.08154697260251	-0.636228537207418	-0.636228537207418	-0.636228537207418	-0.636228537207418	-0.636228537207418	-0.636228537207418	-0.636228537207418	-0.636228537207418	2.39995203804351	1.71320226879059	2.23811600997204	-0.636228537207418	-0.636228537207418	-0.636228537207418	-0.636228537207418	-0.636228537207418	-0.636228537207418	-0.636228537207418	-0.636228537207418	-0.636228537207418	-0.636228537207418	-0.636228537207418	-0.636228537207418	-0.636228537207418	-0.636228537207418	-0.636228537207418	1.53967236190218	-0.636228537207418	-0.636228537207418	-0.636228537207418	-0.636228537207418	-0.636228537207418	-0.636228537207418	-0.636228537207418	3.72181933492531	-0.636228537207418	-0.636228537207418	-0.636228537207418	2.40458945760788	-0.636228537207418	2.8154726779197	2.35455380714737	-0.636228537207418	-0.636228537207418	-0.636228537207418	-0.636228537207418	-0.636228537207418	-0.636228537207418	-0.636228537207418	-0.636228537207418	-0.636228537207418	-0.636228537207418	1.94510108544636	-0.636228537207418	-0.636228537207418	-0.636228537207418	-0.636228537207418	2.76767520139586	-0.636228537207418	-0.636228537207418	-0.636228537207418	-0.636228537207418	-0.636228537207418	-0.636228537207418	-0.636228537207418	-0.636228537207418	-0.636228537207418	-0.636228537207418	-0.636228537207418	-0.636228537207418	-0.636228537207418	-0.636228537207418	-0.636228537207418	-0.636228537207418	-0.636228537207418	-0.636228537207418	-0.636228537207418	-0.636228537207418	-0.636228537207418	-0.636228537207418	-0.636228537207418	-0.636228537207418	-0.636228537207418	-0.636228537207418	2.88957379686202	-0.636228537207418	2.20438561785456	1.94407133640898	-0.636228537207418	2.5259481548609	-0.636228537207418	-0.636228537207418	-0.636228537207418	-0.636228537207418	-0.636228537207418	2.46617563519968	1.73779167511434	-0.636228537207418	-0.636228537207418	-0.636228537207418	-0.636228537207418	2.68353039167737	-0.636228537207418	-0.636228537207418	0.832853525827289	-0.636228537207418	0.949853657132245	-0.636228537207418	-0.636228537207418	1.17687128316117	-0.636228537207418	-0.636228537207418	-0.636228537207418	-0.636228537207418	-0.636228537207418	-0.636228537207418	-0.636228537207418	-0.636228537207418	-0.636228537207418	-0.636228537207418	-0.636228537207418	-0.636228537207418	-0.636228537207418	-0.636228537207418	-0.636228537207418	1.71279064891559	-0.636228537207418	-0.636228537207418	-0.636228537207418	-0.636228537207418	-0.636228537207418	1.75566895566257	-0.636228537207418	-0.636228537207418	-0.636228537207418	-0.636228537207418	-0.636228537207418	-0.636228537207418	1.25741584871097	-0.636228537207418	-0.636228537207418	2.03868371740827	1.02896371669694	-0.636228537207418	-0.636228537207418	-0.636228537207418	1.69000660880459	-0.636228537207418	-0.636228537207418	-0.636228537207418	2.09930378271058	-0.636228537207418	-0.636228537207418	-0.636228537207418	-0.636228537207418	-0.636228537207418	-0.636228537207418	1.75824882358873	1.0581342008213	1.08538021236646	-0.636228537207418	-0.636228537207418	-0.636228537207418	-0.636228537207418	-0.636228537207418	-0.636228537207418	1.92874321100386	1.56586790039912	-0.636228537207418	-0.636228537207418	1.09625986164055	-0.636228537207418	-0.636228537207418	-0.636228537207418	-0.636228537207418	-0.636228537207418	-0.636228537207418	-0.636228537207418	-0.636228537207418	-0.636228537207418	1.69848972761492	-0.636228537207418	1.84256983831063	-0.636228537207418	-0.636228537207418	-0.636228537207418	-0.636228537207418	-0.636228537207418	-0.636228537207418	-0.636228537207418	-0.636228537207418	-0.636228537207418	0.999040501049177	1.06883893769132	-0.636228537207418	-0.636228537207418	-0.636228537207418	1.23335707203608	-0.636228537207418	-0.636228537207418	-0.636228537207418	-0.636228537207418	-0.636228537207418	-0.636228537207418	-0.636228537207418	3.64215119527889	2.38652923074779	1.82541977631979	-0.636228537207418	-0.636228537207418	-0.636228537207418	-0.636228537207418	-0.636228537207418	-0.636228537207418	-0.636228537207418	1.36158200226231	-0.636228537207418	-0.636228537207418	-0.636228537207418	-0.636228537207418	-0.636228537207418	-0.636228537207418	-0.636228537207418	-0.636228537207418	-0.636228537207418	1.9461318279996	-0.636228537207418	-0.636228537207418	-0.636228537207418	-0.636228537207418	1.90665431675393	-0.636228537207418	2.03980769648896	2.85114972828309	2.06886549771935	2.75471335150754	-0.636228537207418	-0.636228537207418	-0.636228537207418	-0.636228537207418	-0.636228537207418	-0.636228537207418	-0.636228537207418	2.00168461382872	-0.636228537207418	-0.636228537207418	-0.636228537207418	1.59426033560666	-0.636228537207418	-0.636228537207418	1.52905279744845	-0.636228537207418	-0.636228537207418	1.34500260862594	1.64826213791106	2.05623634055549	1.66419986340723	-0.636228537207418	-0.636228537207418	-0.636228537207418	-0.636228537207418	-0.636228537207418	1.22025537160917	-0.636228537207418	-0.636228537207418	-0.636228537207418	-0.636228537207418	1.71320226879059	-0.636228537207418	-0.636228537207418	-0.636228537207418	-0.636228537207418	-0.636228537207418	-0.636228537207418	-0.636228537207418	-0.636228537207418	-0.636228537207418	-0.636228537207418	-0.636228537207418	-0.636228537207418	-0.636228537207418	-0.636228537207418	-0.636228537207418	1.27341503795023	-0.636228537207418	-0.636228537207418	-0.636228537207418	-0.636228537207418	-0.636228537207418	-0.636228537207418	-0.636228537207418	-0.636228537207418	-0.636228537207418	-0.636228537207418	1.22314921700839	-0.636228537207418	-0.636228537207418	1.48773568308598	2.23275860636276	-0.636228537207418	1.84116868301599	-0.636228537207418	-0.636228537207418	-0.636228537207418	-0.636228537207418	-0.636228537207418	-0.636228537207418	-0.636228537207418	-0.636228537207418	3.86691849959681	-0.636228537207418	-0.636228537207418	-0.636228537207418	-0.636228537207418	2.51485762900361	-0.636228537207418	-0.636228537207418	1.43116240676536	-0.636228537207418	-0.636228537207418	-0.636228537207418	-0.636228537207418	-0.636228537207418	-0.636228537207418	-0.636228537207418	-0.636228537207418	-0.636228537207418	-0.636228537207418	-0.636228537207418	-0.636228537207418	-0.636228537207418	-0.636228537207418	-0.636228537207418	-0.636228537207418	-0.636228537207418	-0.636228537207418	-0.636228537207418	1.54001692284444	-0.636228537207418	-0.636228537207418	-0.636228537207418	-0.636228537207418	-0.636228537207418	-0.636228537207418	-0.636228537207418	-0.636228537207418	-0.636228537207418	-0.636228537207418	-0.636228537207418	-0.636228537207418	-0.636228537207418	2.11063740185798	1.53795143675558	-0.636228537207418	-0.636228537207418	-0.636228537207418	-0.636228537207418	-0.636228537207418	-0.636228537207418	-0.636228537207418	-0.636228537207418	-0.636228537207418	-0.636228537207418	-0.636228537207418	-0.636228537207418	-0.636228537207418	-0.636228537207418	-0.636228537207418	1.8825864792964	-0.636228537207418	-0.636228537207418	-0.636228537207418	-0.636228537207418	-0.636228537207418	1.65290015286949	-0.636228537207418	-0.636228537207418	-0.636228537207418	-0.636228537207418	-0.636228537207418	-0.636228537207418	-0.636228537207418	-0.636228537207418	-0.636228537207418	-0.636228537207418	2.47559113734381	-0.636228537207418	-0.636228537207418	-0.636228537207418	-0.636228537207418	-0.636228537207418	-0.636228537207418	-0.636228537207418	-0.636228537207418	-0.636228537207418	-0.636228537207418	-0.636228537207418	-0.636228537207418	-0.636228537207418	-0.636228537207418	1.82864268894746	1.53383395086266	-0.636228537207418	-0.636228537207418	-0.636228537207418	-0.636228537207418	-0.636228537207418	-0.636228537207418	-0.636228537207418	-0.636228537207418	-0.636228537207418	-0.636228537207418	-0.636228537207418	-0.636228537207418	1.57655107935775	-0.636228537207418	-0.636228537207418	-0.636228537207418	-0.636228537207418	-0.636228537207418	1.50318224037844	-0.636228537207418	-0.636228537207418	-0.636228537207418	1.50450872773539	1.88113065878339	-0.636228537207418	-0.636228537207418	2.05652176182299	-0.636228537207418	-0.636228537207418	-0.636228537207418	-0.636228537207418	-0.636228537207418	-0.636228537207418	-0.636228537207418	-0.636228537207418	-0.636228537207418	-0.636228537207418	-0.636228537207418	-0.636228537207418	-0.636228537207418	-0.636228537207418	-0.636228537207418	-0.636228537207418	-0.636228537207418	-0.636228537207418	-0.636228537207418	-0.636228537207418	-0.636228537207418	-0.636228537207418	-0.636228537207418	-0.636228537207418	-0.636228537207418	-0.636228537207418	-0.636228537207418	-0.636228537207418	2.01040653275984	-0.636228537207418	-0.636228537207418	-0.636228537207418	-0.636228537207418	-0.636228537207418	1.48545690817873	1.48578210536933	-0.636228537207418	1.44817741362214	2.16531434821201	-0.636228537207418	1.23727862691144	-0.636228537207418	-0.636228537207418	2.35827077180214	2.62919222143881	2.73628012318108	1.29996913007564	1.00747015458821	-0.636228537207418	-0.636228537207418	2.36836577614823	1.4995440825659	1.29050327381682	-0.636228537207418	-0.636228537207418	-0.636228537207418	-0.636228537207418	1.62126141657732	1.42840810888772	-0.636228537207418	-0.636228537207418	2.32740910039883	-0.636228537207418	-0.636228537207418	-0.636228537207418	-0.636228537207418	2.32198288600323	-0.636228537207418	-0.636228537207418	-0.636228537207418	-0.636228537207418	-0.636228537207418	-0.636228537207418	-0.636228537207418	-0.636228537207418	-0.636228537207418	-0.636228537207418	-0.636228537207418	-0.636228537207418	2.44475702124642	-0.636228537207418	-0.636228537207418	-0.636228537207418	-0.636228537207418	-0.636228537207418	-0.636228537207418	-0.636228537207418	-0.636228537207418	-0.636228537207418	-0.636228537207418	-0.636228537207418	-0.636228537207418	-0.636228537207418	-0.636228537207418	-0.636228537207418	-0.636228537207418	-0.636228537207418	-0.636228537207418	-0.636228537207418	-0.636228537207418	-0.636228537207418	-0.636228537207418	-0.636228537207418	-0.636228537207418	1.83048886860817	1.72064049853739	-0.636228537207418	-0.636228537207418	-0.636228537207418	-0.636228537207418	-0.636228537207418	-0.636228537207418	-0.636228537207418	2.59108428916538	-0.636228537207418	-0.636228537207418	-0.636228537207418	-0.636228537207418	-0.636228537207418	-0.636228537207418	1.28088164568299	-0.636228537207418	-0.636228537207418	-0.636228537207418	2.05680725727134	3.00157318330628	1.54208692631584	1.40517926533718	1.09688019920451	2.03196400225039	-0.636228537207418	1.50351368575645	1.21953347147657	-0.636228537207418	1.28789220275549	1.10102826032824	-0.636228537207418	-0.636228537207418	-0.636228537207418	-0.636228537207418	2.11333868618181	-0.636228537207418	1.95415395206596	-0.636228537207418	1.61100120476132	-0.636228537207418	1.68279254605405	-0.636228537207418	0.731021707600141	-0.636228537207418	-0.636228537207418	-0.636228537207418	1.79596391244284	1.93331854263691	1.74839479929859	1.57798455393513	-0.636228537207418	-0.636228537207418	1.60195087541128	2.39687049524328	-0.636228537207418	-0.636228537207418	-0.636228537207418	-0.636228537207418	1.78839733049808	-0.636228537207418	1.3692739641572	-0.636228537207418	-0.636228537207418	-0.636228537207418	-0.636228537207418	1.47446751200583	-0.636228537207418	-0.636228537207418	-0.636228537207418	-0.636228537207418	-0.636228537207418	-0.636228537207418	-0.636228537207418	1.32084034682151	-0.636228537207418	-0.636228537207418	-0.636228537207418	1.51317703995388	-0.636228537207418	2.47476945603179	-0.636228537207418	-0.636228537207418	-0.636228537207418	1.89479732356893	-0.636228537207418	-0.636228537207418	-0.636228537207418	-0.636228537207418	-0.636228537207418	-0.636228537207418	-0.636228537207418	-0.636228537207418	-0.636228537207418	-0.636228537207418	-0.636228537207418	-0.636228537207418	-0.636228537207418	-0.636228537207418	-0.636228537207418	-0.636228537207418	-0.636228537207418	1.57547737884659	-0.636228537207418	1.58013879223772	-0.636228537207418	-0.636228537207418	-0.636228537207418	-0.636228537207418	-0.636228537207418	-0.636228537207418	-0.636228537207418	-0.636228537207418	-0.636228537207418	1.6754323797705	-0.636228537207418	-0.636228537207418	1.46043712316004	-0.636228537207418	2.07872454283418	2.06771138504224	-0.636228537207418	-0.636228537207418	2.84614975323383	1.30155690393124	-0.636228537207418	1.50318224037844	-0.636228537207418	1.43607960096487	-0.636228537207418	2.18660434236284	1.25515459504018	-0.636228537207418	-0.636228537207418	-0.636228537207418	1.09069863984635	1.32954972483935	1.0772676485709	-0.636228537207418	-0.636228537207418	-0.636228537207418	-0.636228537207418	-0.636228537207418	-0.636228537207418	-0.636228537207418	2.89014755576908	-0.636228537207418	-0.636228537207418	-0.636228537207418	-0.636228537207418	-0.636228537207418	1.67721766225458	1.3119489561855	1.30394403864708	-0.636228537207418	1.17824315953012	-0.636228537207418	-0.636228537207418	-0.636228537207418	-0.636228537207418	-0.636228537207418	1.22945371488208	2.01534357574242	-0.636228537207418	1.23531556608032	0.881849021284377	0.945432256742205	-0.636228537207418	1.74946125589393	0.996856873425752	-0.636228537207418	1.56977122380175	-0.636228537207418	-0.636228537207418	1.5866306684281	1.27984789397849	-0.636228537207418	-0.636228537207418	-0.636228537207418	-0.636228537207418	-0.636228537207418	-0.636228537207418	-0.636228537207418	-0.636228537207418	1.01730047179516	-0.636228537207418	-0.636228537207418	-0.636228537207418	-0.636228537207418	-0.636228537207418	-0.636228537207418	-0.636228537207418	-0.636228537207418	-0.636228537207418	-0.636228537207418	-0.636228537207418	-0.636228537207418	1.4519322218176	1.08354756266534	-0.636228537207418	1.51418241050013	-0.636228537207418	-0.636228537207418	-0.636228537207418	-0.636228537207418	1.24616938543825	1.5783432577644	0.903756584820918	1.89479732356893	-0.636228537207418	-0.636228537207418	1.41747366545356	1.74096093832426	2.23710958402941	1.65445103820761	-0.636228537207418	-0.636228537207418	-0.636228537207418	-0.636228537207418	-0.636228537207418	-0.636228537207418	-0.636228537207418	0.964670652162673	-0.636228537207418	-0.636228537207418	-0.636228537207418	1.2644895599152	-0.636228537207418	-0.636228537207418	2.25604350875589	1.50020451224695	-0.636228537207418	-0.636228537207418	-0.636228537207418	-0.636228537207418	-0.636228537207418	-0.636228537207418	2.09930378271058	1.4519322218176	1.94742165584117	2.6743068728154	-0.636228537207418	-0.636228537207418	1.26550490345963	-0.636228537207418	-0.636228537207418	-0.636228537207418	-0.636228537207418	-0.636228537207418	1.29050327381682	0.757630643295329	-0.636228537207418	-0.636228537207418	-0.636228537207418	2.09397534348865	-0.636228537207418	-0.636228537207418	-0.636228537207418	-0.636228537207418	-0.636228537207418	-0.636228537207418	-0.636228537207418	-0.636228537207418	-0.636228537207418	1.14133207435078	-0.636228537207418	-0.636228537207418	-0.636228537207418	-0.636228537207418	-0.636228537207418	-0.636228537207418	-0.636228537207418	-0.636228537207418	-0.636228537207418	-0.636228537207418	-0.636228537207418	-0.636228537207418	-0.636228537207418	1.06525430644105	-0.636228537207418	-0.636228537207418	-0.636228537207418	-0.636228537207418	-0.636228537207418	-0.636228537207418	-0.636228537207418	-0.636228537207418	-0.636228537207418	-0.636228537207418	-0.636228537207418	-0.636228537207418	-0.636228537207418	-0.636228537207418	-0.636228537207418	-0.636228537207418	1.61316856789902	1.06426149587949	0.346631526824892	0.292331819563865	1.13270351752013	-0.636228537207418	-0.636228537207418	-0.636228537207418	-0.636228537207418	-0.636228537207418	-0.636228537207418	1.54936775294601	1.5993805481445	-0.636228537207418	-0.636228537207418	1.55110954835848	1.15167661101641	-0.636228537207418	-0.636228537207418	-0.636228537207418	-0.636228537207418	1.05401076390762	-0.636228537207418	-0.636228537207418	-0.636228537207418	-0.636228537207418	1.17824315953012	-0.636228537207418	-0.636228537207418	-0.636228537207418	-0.636228537207418	-0.636228537207418	1.5528545429396	1.14396068387234	1.19512012308826	1.02141864657854	-0.636228537207418	-0.636228537207418	-0.636228537207418	-0.636228537207418	2.92938262646423	-0.636228537207418	-0.636228537207418	-0.636228537207418	-0.636228537207418	-0.636228537207418	-0.636228537207418	-0.636228537207418	0.936333860691531	1.11996743555771	0.929169211767794	-0.636228537207418	-0.636228537207418	0.922731644535655	2.28595147977151	-0.636228537207418	-0.636228537207418	1.29653892172211	-0.636228537207418	-0.636228537207418	-0.636228537207418	2.67301780980456	-0.636228537207418	1.60268651232307	-0.636228537207418	-0.636228537207418	-0.636228537207418	-0.636228537207418	1.20392570181496	-0.636228537207418	-0.636228537207418	1.42886657988475	0.933326110900404	-0.636228537207418	-0.636228537207418	-0.636228537207418	-0.636228537207418	-0.636228537207418	2.56160582099062	2.48881510838002	-0.636228537207418	-0.636228537207418	-0.636228537207418	-0.636228537207418	-0.636228537207418	-0.636228537207418	-0.636228537207418	-0.636228537207418	-0.636228537207418	-0.636228537207418	1.77912696513632	-0.636228537207418	-0.636228537207418	-0.636228537207418	-0.636228537207418	-0.636228537207418	-0.636228537207418	-0.636228537207418	-0.636228537207418	-0.636228537207418	-0.636228537207418	-0.636228537207418	1.9817802595971	-0.636228537207418	-0.636228537207418	-0.636228537207418	-0.636228537207418	2.48301169730332	-0.636228537207418	-0.636228537207418	1.89972156564158	-0.636228537207418	1.52125031665	2.85022232577051	2.32306610924494	-0.636228537207418	-0.636228537207418	-0.636228537207418	-0.636228537207418	2.06886549771935	2.69872775686144	2.01204972297697	-0.636228537207418	1.82450078523051	-0.636228537207418	2.16720462533116	-0.636228537207418	1.8913639865837	-0.636228537207418	1.4535012736251	-0.636228537207418	1.93382812864131	-0.636228537207418	-0.636228537207418	-0.636228537207418	-0.636228537207418	1.28010621516278	-0.636228537207418	-0.636228537207418	-0.636228537207418	-0.636228537207418	-0.636228537207418	-0.636228537207418	-0.636228537207418	-0.636228537207418	-0.636228537207418	3.61066309555616	2.07465425900985	-0.636228537207418	-0.636228537207418	2.35827077180214	-0.636228537207418	-0.636228537207418	-0.636228537207418	-0.636228537207418	-0.636228537207418	-0.636228537207418	-0.636228537207418	1.89234379899978	-0.636228537207418	-0.636228537207418	-0.636228537207418	-0.636228537207418	-0.636228537207418	-0.636228537207418	-0.636228537207418	-0.636228537207418	-0.636228537207418	-0.636228537207418	2.50302676800884	-0.636228537207418	-0.636228537207418	-0.636228537207418	-0.636228537207418	-0.636228537207418	-0.636228537207418	1.66067915545795	-0.636228537207418	1.48318371191566	-0.636228537207418	1.08171917800193	1.17915901899706	1.42657653304229	1.03830900923817	-0.636228537207418	-0.636228537207418	-0.636228537207418	-0.636228537207418	-0.636228537207418	-0.636228537207418	2.77446848050252	-0.636228537207418	-0.636228537207418	-0.636228537207418	-0.636228537207418	-0.636228537207418	2.44796551321526	-0.636228537207418	-0.636228537207418	-0.636228537207418	-0.636228537207418	-0.636228537207418	-0.636228537207418	-0.636228537207418	-0.636228537207418	-0.636228537207418	-0.636228537207418	-0.636228537207418	-0.636228537207418	-0.636228537207418	-0.636228537207418	-0.636228537207418	-0.636228537207418	1.8801612315001	2.17099471602436	-0.636228537207418	-0.636228537207418	2.30692269860481	-0.636228537207418	-0.636228537207418	-0.636228537207418	-0.636228537207418	-0.636228537207418	-0.636228537207418	-0.636228537207418	-0.636228537207418	-0.636228537207418	1.12831608830093	-0.636228537207418	1.0150635586714	-0.636228537207418	-0.636228537207418	-0.636228537207418	-0.636228537207418	-0.636228537207418	1.86477104256954	-0.636228537207418	-0.636228537207418	-0.636228537207418	-0.636228537207418	-0.636228537207418	-0.636228537207418	1.05322782929856	-0.636228537207418	2.2063423530977	1.89332452349292	-0.636228537207418	-0.636228537207418	-0.636228537207418	-0.636228537207418	-0.636228537207418	-0.636228537207418	-0.636228537207418	3.19538257786457	2.02251465591198	1.69484524758329	-0.636228537207418	-0.636228537207418	-0.636228537207418	-0.636228537207418	-0.636228537207418	-0.636228537207418	-0.636228537207418	-0.636228537207418	-0.636228537207418	-0.636228537207418	-0.636228537207418	-0.636228537207418	-0.636228537207418	-0.636228537207418	-0.636228537207418	-0.636228537207418	-0.636228537207418	-0.636228537207418	1.61416097804913	-0.636228537207418	-0.636228537207418	-0.636228537207418	-0.636228537207418	-0.636228537207418	-0.636228537207418	-0.636228537207418	-0.636228537207418	-0.636228537207418	-0.636228537207418	-0.636228537207418	-0.636228537207418	-0.636228537207418	-0.636228537207418	-0.636228537207418	-0.636228537207418	3.24109239679555	-0.636228537207418	-0.636228537207418	-0.636228537207418	-0.636228537207418	-0.636228537207418	-0.636228537207418	-0.636228537207418	1.36698791058584	2.35381182607705	-0.636228537207418	-0.636228537207418	1.67246405003167	-0.636228537207418	-0.636228537207418	2.33577864350717	-0.636228537207418	-0.636228537207418	-0.636228537207418	-0.636228537207418	1.21449755772411	-0.636228537207418	2.06138530041936	-0.636228537207418	-0.636228537207418	-0.636228537207418	-0.636228537207418	-0.636228537207418	-0.636228537207418	1.26728466863202	-0.636228537207418	-0.636228537207418	-0.636228537207418	-0.636228537207418	-0.636228537207418	-0.636228537207418	-0.636228537207418	1.59499013253863	2.19529849886705	-0.636228537207418	-0.636228537207418	1.4060732019641	0.982816033057103	-0.636228537207418	-0.636228537207418	-0.636228537207418	0.8386645251997	2.16295595348575	1.86381662536784	-0.636228537207418	-0.636228537207418	1.53246543372224	-0.636228537207418	-0.636228537207418	-0.636228537207418	-0.636228537207418	1.18122344358496	-0.636228537207418	2.01782052938201	-0.636228537207418	1.12853130400014	-0.636228537207418	-0.636228537207418	-0.636228537207418	-0.636228537207418	0.797339327456239	0.989983605479283	0.911642559480788	0.623864029076766	1.77927345872211	-0.636228537207418	-0.636228537207418	-0.636228537207418	1.31409612009517	-0.636228537207418	-0.636228537207418	-0.636228537207418	-0.636228537207418	-0.636228537207418	-0.636228537207418	-0.636228537207418	-0.636228537207418	-0.636228537207418	-0.636228537207418	-0.636228537207418	-0.636228537207418	-0.636228537207418	-0.636228537207418	-0.636228537207418	-0.636228537207418	-0.636228537207418	-0.636228537207418	-0.636228537207418	-0.636228537207418	-0.636228537207418	-0.636228537207418	-0.636228537207418	1.55495277322983	-0.636228537207418	-0.636228537207418	-0.636228537207418	-0.636228537207418	-0.636228537207418	-0.636228537207418	2.33140443684261	-0.636228537207418	-0.636228537207418	0.978016503247921	1.39835506258046	-0.636228537207418	2.22079549666008	-0.636228537207418	-0.636228537207418	-0.636228537207418	-0.636228537207418	-0.636228537207418	1.41205551695588	-0.636228537207418	-0.636228537207418	-0.636228537207418	-0.636228537207418	-0.636228537207418	-0.636228537207418	-0.636228537207418	-0.636228537207418	-0.636228537207418	-0.636228537207418	2.44155713692144	2.25139381928844	-0.636228537207418	-0.636228537207418	-0.636228537207418	-0.636228537207418	-0.636228537207418	-0.636228537207418	-0.636228537207418	-0.636228537207418	-0.636228537207418	-0.636228537207418	-0.636228537207418	-0.636228537207418	1.12530911566728	-0.636228537207418	-0.636228537207418	-0.636228537207418	-0.636228537207418	1.13871199520391	1.93944971638502	1.2382618753293	1.10206867967997	2.03868371740827	1.6130445879899	-0.636228537207418	-0.636228537207418	-0.636228537207418	-0.636228537207418	-0.636228537207418	-0.636228537207418	-0.636228537207418	-0.636228537207418	-0.636228537207418	-0.636228537207418	-0.636228537207418	-0.636228537207418	-0.636228537207418	-0.636228537207418	1.58590717874845	-0.636228537207418	-0.636228537207418	-0.636228537207418	-0.636228537207418	-0.636228537207418	-0.636228537207418	-0.636228537207418	1.53520445385907	-0.636228537207418	-0.636228537207418	-0.636228537207418	1.6306837693976	1.32029888388029	-0.636228537207418	-0.636228537207418	1.23164712227435	-0.636228537207418	-0.636228537207418	-0.636228537207418	-0.636228537207418	-0.636228537207418	1.28424996147396	1.2644895599152	0.881228491328284	-0.636228537207418	-0.636228537207418	-0.636228537207418	-0.636228537207418	-0.636228537207418	-0.636228537207418	-0.636228537207418	-0.636228537207418	-0.636228537207418	-0.636228537207418	-0.636228537207418	-0.636228537207418	-0.636228537207418	-0.636228537207418	1.25615885356163	-0.636228537207418	0.802161986570746	-0.636228537207418	-0.636228537207418	0.90584034241323	1.57673014647567	-0.636228537207418	-0.636228537207418	-0.636228537207418	-0.636228537207418	-0.636228537207418	-0.636228537207418	0.845260987412962	0.813316293189327	-0.636228537207418	0.662146646761606	1.11170507419485	-0.636228537207418	-0.636228537207418	-0.636228537207418	-0.636228537207418	-0.636228537207418	-0.636228537207418	0.975893259729116	1.77627453547511	2.08047355403021	-0.636228537207418	1.64345407873211	0.678270002118153	0.638888580532103	0.570826460424406	1.12681119261957	0.488278743621306	-0.636228537207418	1.05577526589756	-0.636228537207418	-0.636228537207418	1.05833110292993	-0.636228537207418	1.06129064273742	-0.636228537207418	0.92404751378497	1.73568435255826	-0.636228537207418	-0.636228537207418	-0.636228537207418	2.10227512188616	0.792551012738611	1.28606915407798	-0.636228537207418	0.540064538349003	0.660812580976246	-0.636228537207418	0.488525865013412	-0.636228537207418	0.623655073067345	-0.636228537207418	0.862862412027738	0.656496753010105	-0.636228537207418	-0.636228537207418	0.453679922845622	0.607882910543293	0.558452624608273	0.467678369493068	-0.636228537207418	0.475180273860083	0.416890599085202	-0.636228537207418	-0.636228537207418	-0.636228537207418	0.584937416572468	-0.636228537207418	-0.636228537207418	1.46758509348441	-0.636228537207418	0.302307123591232	1.76885185010636	-0.636228537207418	-0.636228537207418	-0.636228537207418	-0.636228537207418	-0.636228537207418	-0.636228537207418	-0.636228537207418	-0.636228537207418	-0.636228537207418	-0.636228537207418	-0.636228537207418	-0.636228537207418	-0.636228537207418	1.80268698301238	1.73568435255826	-0.636228537207418	2.42529131325829	-0.636228537207418	2.04431519259304	-0.636228537207418	-0.636228537207418	-0.636228537207418	1.3211112043795	-0.636228537207418	-0.636228537207418	1.72521339084797	-0.636228537207418	-0.636228537207418	1.1567873494687	-0.636228537207418	-0.636228537207418	-0.636228537207418	-0.636228537207418	1.52463475790073	1.47800866132556	-0.636228537207418	1.21761144649628	1.91463350597293	1.36556210811294	-0.636228537207418	-0.636228537207418	1.92267322372985	-0.636228537207418	-0.636228537207418	-0.636228537207418	-0.636228537207418	1.50583709995218	1.36870189935065	1.29732930077935	-0.636228537207418	1.18490637725603	-0.636228537207418	-0.636228537207418	-0.636228537207418	-0.636228537207418	-0.636228537207418	-0.636228537207418	-0.636228537207418	-0.636228537207418	1.29864820784072	-0.636228537207418	-0.636228537207418	1.37127909361707	1.26296880894191	-0.636228537207418	2.25343282850406	1.86262482788925	-0.636228537207418	-0.636228537207418	-0.636228537207418	-0.636228537207418	-0.636228537207418	-0.636228537207418	-0.636228537207418	-0.636228537207418	-0.636228537207418	-0.636228537207418	-0.636228537207418	2.28120297858668	-0.636228537207418	-0.636228537207418	-0.636228537207418	-0.636228537207418	-0.636228537207418	-0.636228537207418	-0.636228537207418	-0.636228537207418	-0.636228537207418	-0.636228537207418	1.43731305488894	1.47865396446694	-0.636228537207418	-0.636228537207418	1.82174870292972	-0.636228537207418	-0.636228537207418	-0.636228537207418	0.844819258814106	1.15991403947356	-0.636228537207418	1.62332652503938	1.56764016171261	-0.636228537207418	1.26423591287803	2.26941647838006	-0.636228537207418	-0.636228537207418	1.52429576551111	-0.636228537207418	-0.636228537207418	3.37214709216406	1.67920509285984	-0.636228537207418	-0.636228537207418	-0.636228537207418	-0.636228537207418	-0.636228537207418	-0.636228537207418	1.45759340126896	2.1640559231528	-0.636228537207418	1.43238921954068	-0.636228537207418	-0.636228537207418	-0.636228537207418	-0.636228537207418	-0.636228537207418	-0.636228537207418	-0.636228537207418	-0.636228537207418	-0.636228537207418	-0.636228537207418	-0.636228537207418	-0.636228537207418	-0.636228537207418	-0.636228537207418	1.22290768075366	0.820382034801418	0.955332197227584	1.50849951689748	-0.636228537207418	-0.636228537207418	-0.636228537207418	-0.636228537207418	1.22097789534558	-0.636228537207418	-0.636228537207418	2.00249932092887	-0.636228537207418	-0.636228537207418	-0.636228537207418	-0.636228537207418	-0.636228537207418	-0.636228537207418	-0.636228537207418	-0.636228537207418	-0.636228537207418	-0.636228537207418	-0.636228537207418	-0.636228537207418	-0.636228537207418	-0.636228537207418	-0.636228537207418	1.28998042595174	-0.636228537207418	-0.636228537207418	-0.636228537207418	-0.636228537207418	0.966936538469368	1.95519345883082	1.49624892888793	-0.636228537207418	1.78751080852233	1.27907339685395	1.18930136028797	-0.636228537207418	-0.636228537207418	-0.636228537207418	-0.636228537207418	0.953101613209786	0.834301680245606	-0.636228537207418	-0.636228537207418	1.11191586358779	1.71815494963992	1.16868789443847	1.16305278178386	-0.636228537207418	-0.636228537207418	1.28114027830735	-0.636228537207418	1.07949025424141	-0.636228537207418	-0.636228537207418	-0.636228537207418	-0.636228537207418	1.95000598933603	1.43238921954068	1.25741584871097	1.1695931305988	-0.636228537207418	-0.636228537207418	-0.636228537207418	-0.636228537207418	0.524893061368113	-0.636228537207418	1.03696697573641	-0.636228537207418	0.931327830849622	-0.636228537207418	-0.636228537207418	-0.636228537207418	-0.636228537207418	1.20380767701889	-0.636228537207418	-0.636228537207418	2.04940839774756	2.30301040682356	0.733883378514324	-0.636228537207418	-0.636228537207418	1.03543608993572	-0.636228537207418	-0.636228537207418	-0.636228537207418	0.350761808644118	-0.636228537207418	0.954473479696365	-0.636228537207418	-0.636228537207418	-0.636228537207418	-0.636228537207418	-0.636228537207418	-0.636228537207418	-0.636228537207418	-0.636228537207418	0.915211566530989	0.988185267200976	-0.636228537207418	1.09275378580789	-0.636228537207418	-0.636228537207418	-0.636228537207418	-0.636228537207418	-0.636228537207418	-0.636228537207418	0.850732262787727	1.08070524574652	-0.636228537207418	-0.636228537207418	-0.636228537207418	-0.636228537207418	1.92722246186175	-0.636228537207418	-0.636228537207418	0.720066615390878	-0.636228537207418	-0.636228537207418	0.969384501333535	-0.636228537207418	-0.636228537207418	0.828814868394229	1.31329031223951	0.865738546846802	0.833432421440991	0.556307451710004	0.443893736714211	-0.636228537207418	-0.636228537207418	-0.636228537207418	-0.636228537207418	-0.636228537207418	0.985316879324834	-0.636228537207418	-0.636228537207418	-0.636228537207418	1.16981959629699	1.80523830424545	-0.636228537207418	0.551025712857044	-0.636228537207418	0.555842175496431	-0.636228537207418	-0.636228537207418	1.07043741177327	-0.636228537207418	-0.636228537207418	0.865890250250829	-0.636228537207418	0.56863457024361	1.10290199957492	-0.636228537207418	-0.636228537207418	-0.636228537207418	-0.636228537207418	-0.636228537207418	0.685970679064204	0.598797282401663	1.14571785167011	-0.636228537207418	-0.636228537207418	0.96414873922241	-0.636228537207418	2.24080414626913	1.09895151229939	-0.636228537207418	1.0758565394689	-0.636228537207418	0.877670987786897	-0.636228537207418	-0.636228537207418	-0.636228537207418	-0.636228537207418	-0.636228537207418	1.59681704501601	0.768716581274129	2.02067140930751	1.6097031092038	1.7205022507691	0.705705889370573	0.792687348656157	1.14979597464244	0.572643460559917	0.790373401913626	1.44133333052471	-0.636228537207418	-0.636228537207418	-0.636228537207418	-0.636228537207418	-0.636228537207418	-0.636228537207418	2.13406477422593	-0.636228537207418	0.253195576877026	0.24689938604084	-0.636228537207418	0.647466081499298	1.26035608629863	-0.636228537207418	1.17458990800512	-0.636228537207418	-0.636228537207418	-0.636228537207418	-0.636228537207418	1.22411605918226	-0.636228537207418	1.65736555965088	1.56233321778411	1.07424695240173	-0.636228537207418	-0.636228537207418	-0.636228537207418	-0.636228537207418	-0.636228537207418	-0.636228537207418	-0.636228537207418	1.53795143675558	-0.636228537207418	-0.636228537207418	-0.636228537207418	0.618247665115011	0.713026835238997	-0.636228537207418	-0.636228537207418	-0.636228537207418	1.37530295368791	0.606460384003224	-0.636228537207418	0.780125545356117	-0.636228537207418	-0.636228537207418	-0.636228537207418	0.49399128817407	-0.636228537207418	0.614635437587435	-0.636228537207418	0.567209560421976	-0.636228537207418	1.01804757487784	-0.636228537207418	-0.636228537207418	-0.636228537207418	-0.636228537207418	-0.636228537207418	0.620633375417831	-0.636228537207418	0.540335990255918	-0.636228537207418	-0.636228537207418	0.377709559581251	-0.636228537207418	1.32750066515607	-0.636228537207418	-0.636228537207418	-0.636228537207418	0.495992453486589	1.40681882663036	1.43669611945778	-0.636228537207418	-0.636228537207418	0.330099513232177	-0.636228537207418	-0.636228537207418	0.285674357290375	-0.636228537207418	0.526303533019811	1.01599480559205	0.174938583353205	-0.636228537207418	0.469504197771882	0.703145546044514	0.125963244352983	0.47353519417209	0.41145777594667	-0.636228537207418	1.54059146996968	0.184550180096393	-0.636228537207418	0.649697636720979	0.671905872127384	-0.636228537207418	-0.112323227123323	-0.636228537207418	3.038372360854	-0.636228537207418	-0.636228537207418	-0.636228537207418	-0.636228537207418	-0.636228537207418	-0.636228537207418	-0.636228537207418	-0.636228537207418	-0.636228537207418	-0.636228537207418	-0.636228537207418	1.90120332997259	-0.636228537207418	-0.636228537207418	-0.636228537207418	-0.636228537207418	-0.636228537207418	-0.636228537207418	2.44235630328144	-0.636228537207418	-0.636228537207418	-0.636228537207418	-0.636228537207418	-0.636228537207418	-0.636228537207418	-0.636228537207418	-0.636228537207418	-0.636228537207418	-0.636228537207418	-0.636228537207418	-0.636228537207418	-0.636228537207418	-0.636228537207418	-0.636228537207418	-0.636228537207418	-0.636228537207418	-0.636228537207418	-0.636228537207418	-0.636228537207418	-0.636228537207418	-0.636228537207418	-0.636228537207418	2.23142316768194	-0.636228537207418	-0.636228537207418	2.37779094287835	2.24147716749613	-0.636228537207418	-0.636228537207418	-0.636228537207418	-0.636228537207418	-0.636228537207418	-0.636228537207418	-0.636228537207418	-0.636228537207418	-0.636228537207418	-0.636228537207418	-0.636228537207418	-0.636228537207418	-0.636228537207418	-0.636228537207418	-0.636228537207418	-0.636228537207418	-0.636228537207418	-0.636228537207418	-0.636228537207418	-0.636228537207418	-0.636228537207418	-0.636228537207418	-0.636228537207418	-0.636228537207418	-0.636228537207418	-0.636228537207418	-0.636228537207418	-0.636228537207418	-0.636228537207418	1.84210257659341	-0.636228537207418	-0.636228537207418	-0.636228537207418	-0.636228537207418	-0.636228537207418	-0.636228537207418	-0.636228537207418	-0.636228537207418	-0.636228537207418	-0.636228537207418	-0.636228537207418	-0.636228537207418	-0.636228537207418	2.02639565315134	-0.636228537207418	1.45664744503244	2.94645651196778	-0.636228537207418	-0.636228537207418	-0.636228537207418	1.6291700560345	-0.636228537207418	-0.636228537207418	-0.636228537207418	2.75626173848628	1.73484265568293	-0.636228537207418	-0.636228537207418	-0.636228537207418	-0.636228537207418	-0.636228537207418	-0.636228537207418	-0.636228537207418	-0.636228537207418	-0.636228537207418	-0.636228537207418	-0.636228537207418	-0.636228537207418	2.16279890263895	-0.636228537207418	-0.636228537207418	-0.636228537207418	-0.636228537207418	-0.636228537207418	-0.636228537207418	-0.636228537207418	-0.636228537207418	-0.636228537207418	2.44235630328144	-0.636228537207418	-0.636228537207418	-0.636228537207418	2.98293950226159	-0.636228537207418	-0.636228537207418	-0.636228537207418	-0.636228537207418	-0.636228537207418	-0.636228537207418	-0.636228537207418	-0.636228537207418	-0.636228537207418	-0.636228537207418	-0.636228537207418	-0.636228537207418	-0.636228537207418	-0.636228537207418	-0.636228537207418	-0.636228537207418	-0.636228537207418	-0.636228537207418	-0.636228537207418	-0.636228537207418	2.00603680927538	1.80313675630911	-0.636228537207418	-0.636228537207418	-0.636228537207418	-0.636228537207418	-0.636228537207418	-0.636228537207418	1.79417850755264	-0.636228537207418	-0.636228537207418	3.18240013042088	-0.636228537207418	-0.636228537207418	-0.636228537207418	-0.636228537207418	-0.636228537207418	-0.636228537207418	-0.636228537207418	-0.636228537207418	-0.636228537207418	-0.636228537207418	-0.636228537207418	-0.636228537207418	-0.636228537207418	-0.636228537207418	-0.636228537207418	-0.636228537207418	-0.636228537207418	-0.636228537207418	1.37847735290937	-0.636228537207418	-0.636228537207418	2.03812216069203	-0.636228537207418	-0.636228537207418	-0.636228537207418	1.73190224296234	-0.636228537207418	-0.636228537207418	-0.636228537207418	-0.636228537207418	-0.636228537207418	1.40696802555132	-0.636228537207418	-0.636228537207418	-0.636228537207418	-0.636228537207418	-0.636228537207418	-0.636228537207418	2.35827077180214	-0.636228537207418	-0.636228537207418	-0.636228537207418	-0.636228537207418	-0.636228537207418	-0.636228537207418	-0.636228537207418	1.71073508550267	-0.636228537207418	-0.636228537207418	-0.636228537207418	-0.636228537207418	1.99951505117685	-0.636228537207418	-0.636228537207418	-0.636228537207418	1.65019198170586	1.51855150605076	0.991786268255627	-0.636228537207418	1.98018235544199	-0.636228537207418	-0.636228537207418	-0.636228537207418	-0.636228537207418	-0.636228537207418	-0.636228537207418	-0.636228537207418	-0.636228537207418	-0.636228537207418	1.16981959629699	-0.636228537207418	1.67167399823798	-0.636228537207418	-0.636228537207418	-0.636228537207418	1.50251970212682	2.1527929752916	-0.636228537207418	-0.636228537207418	-0.636228537207418	-0.636228537207418	-0.636228537207418	-0.636228537207418	-0.636228537207418	-0.636228537207418	-0.636228537207418	-0.636228537207418	-0.636228537207418	-0.636228537207418	2.18308132822938	-0.636228537207418	-0.636228537207418	-0.636228537207418	-0.636228537207418	-0.636228537207418	-0.636228537207418	-0.636228537207418	-0.636228537207418	-0.636228537207418	-0.636228537207418	-0.636228537207418	-0.636228537207418	-0.636228537207418	-0.636228537207418	-0.636228537207418	-0.636228537207418	-0.636228537207418	-0.636228537207418	-0.636228537207418	-0.636228537207418	-0.636228537207418	-0.636228537207418	-0.636228537207418	-0.636228537207418	-0.636228537207418	-0.636228537207418	-0.636228537207418	-0.636228537207418	-0.636228537207418	-0.636228537207418	-0.636228537207418	-0.636228537207418	-0.636228537207418	-0.636228537207418	-0.636228537207418	-0.636228537207418	-0.636228537207418	-0.636228537207418	2.50723877208781	-0.636228537207418	-0.636228537207418	-0.636228537207418	-0.636228537207418	-0.636228537207418	-0.636228537207418	-0.636228537207418	-0.636228537207418	-0.636228537207418	-0.636228537207418	-0.636228537207418	2.86457963345102	-0.636228537207418	-0.636228537207418	-0.636228537207418	-0.636228537207418	-0.636228537207418	-0.636228537207418	-0.636228537207418	-0.636228537207418	-0.636228537207418	-0.636228537207418	4.03651109583274	-0.636228537207418	-0.636228537207418	-0.636228537207418	-0.636228537207418	-0.636228537207418	-0.636228537207418	-0.636228537207418	-0.636228537207418	3.02811676449087	-0.636228537207418	-0.636228537207418	-0.636228537207418	-0.636228537207418	-0.636228537207418	-0.636228537207418	-0.636228537207418	-0.636228537207418	-0.636228537207418	-0.636228537207418	-0.636228537207418	2.48881510838002	1.89774910985674	2.16468495994283	-0.636228537207418	-0.636228537207418	-0.636228537207418	-0.636228537207418	2.22344315229631	-0.636228537207418	-0.636228537207418	-0.636228537207418	-0.636228537207418	-0.636228537207418	-0.636228537207418	-0.636228537207418	-0.636228537207418	-0.636228537207418	2.21354599178236	-0.636228537207418	-0.636228537207418	-0.636228537207418	-0.636228537207418	-0.636228537207418	-0.636228537207418	-0.636228537207418	2.3930298304959	-0.636228537207418	-0.636228537207418	-0.636228537207418	-0.636228537207418	-0.636228537207418	-0.636228537207418	1.90963946930109	-0.636228537207418	-0.636228537207418	-0.636228537207418	-0.636228537207418	-0.636228537207418	-0.636228537207418	-0.636228537207418	-0.636228537207418	-0.636228537207418	-0.636228537207418	1.966432281248	-0.636228537207418	-0.636228537207418	-0.636228537207418	-0.636228537207418	2.95126189528713	-0.636228537207418	-0.636228537207418	-0.636228537207418	-0.636228537207418	-0.636228537207418	-0.636228537207418	-0.636228537207418	-0.636228537207418	-0.636228537207418	2.17606805979708	-0.636228537207418	-0.636228537207418	-0.636228537207418	-0.636228537207418	1.82083296836977	2.83071866725976	1.78529785853413	-0.636228537207418	-0.636228537207418	-0.636228537207418	3.13032209480517	-0.636228537207418	-0.636228537207418	-0.636228537207418	-0.636228537207418	-0.636228537207418	-0.636228537207418	3.1681222353581	-0.636228537207418	-0.636228537207418	2.32378881805897	-0.636228537207418	-0.636228537207418	-0.636228537207418	2.26459802495369	1.29548620676336	2.54060615675696	-0.636228537207418	-0.636228537207418	-0.636228537207418	-0.636228537207418	-0.636228537207418	-0.636228537207418	-0.636228537207418	-0.636228537207418	-0.636228537207418	-0.636228537207418	2.48466695690494	-0.636228537207418	-0.636228537207418	-0.636228537207418	-0.636228537207418	2.74392775611322	1.63409823581837	-0.636228537207418	-0.636228537207418	-0.636228537207418	-0.636228537207418	2.53541248060107	-0.636228537207418	-0.636228537207418	-0.636228537207418	-0.636228537207418	2.07697829731721	-0.636228537207418	-0.636228537207418	-0.636228537207418	-0.636228537207418	-0.636228537207418	-0.636228537207418	-0.636228537207418	-0.636228537207418	-0.636228537207418	2.64751420872319	-0.636228537207418	-0.636228537207418	-0.636228537207418	-0.636228537207418	-0.636228537207418	-0.636228537207418	2.05167966164213	-0.636228537207418	-0.636228537207418	-0.636228537207418	-0.636228537207418	-0.636228537207418	-0.636228537207418	-0.636228537207418	-0.636228537207418	-0.636228537207418	-0.636228537207418	-0.636228537207418	-0.636228537207418	1.9690629122384	-0.636228537207418	-0.636228537207418	-0.636228537207418	-0.636228537207418	-0.636228537207418	-0.636228537207418	-0.636228537207418	3.43256513231573	-0.636228537207418	-0.636228537207418	-0.636228537207418	-0.636228537207418	-0.636228537207418	-0.636228537207418	-0.636228537207418	-0.636228537207418	-0.636228537207418	-0.636228537207418	-0.636228537207418	-0.636228537207418	-0.636228537207418	-0.636228537207418	-0.636228537207418	-0.636228537207418	-0.636228537207418	-0.636228537207418	-0.636228537207418	-0.636228537207418	-0.636228537207418	-0.636228537207418	-0.636228537207418	-0.636228537207418	-0.636228537207418	-0.636228537207418	-0.636228537207418	-0.636228537207418	-0.636228537207418	-0.636228537207418	-0.636228537207418	-0.636228537207418	3.71015666268278	-0.636228537207418	-0.636228537207418	2.20438561785456	-0.636228537207418	-0.636228537207418	-0.636228537207418	-0.636228537207418	-0.636228537207418	-0.636228537207418	-0.636228537207418	-0.636228537207418	-0.636228537207418	-0.636228537207418	-0.636228537207418	-0.636228537207418	-0.636228537207418	-0.636228537207418	2.22875696255868	-0.636228537207418	1.76169888342977	-0.636228537207418	-0.636228537207418	-0.636228537207418	-0.636228537207418	-0.636228537207418	-0.636228537207418	-0.636228537207418	-0.636228537207418	2.22875696255868	-0.636228537207418	-0.636228537207418	1.83048886860817	-0.636228537207418	-0.636228537207418	-0.636228537207418	-0.636228537207418	-0.636228537207418	-0.636228537207418	-0.636228537207418	-0.636228537207418	-0.636228537207418	1.26322207901857	-0.636228537207418	-0.636228537207418	-0.636228537207418	-0.636228537207418	-0.636228537207418	-0.636228537207418	-0.636228537207418	-0.636228537207418	-0.636228537207418	-0.636228537207418	-0.636228537207418	2.84172174626261	-0.636228537207418	-0.636228537207418	-0.636228537207418	-0.636228537207418	-0.636228537207418	-0.636228537207418	-0.636228537207418	-0.636228537207418	-0.636228537207418	-0.636228537207418	-0.636228537207418	-0.636228537207418	-0.636228537207418	-0.636228537207418	-0.636228537207418	-0.636228537207418	-0.636228537207418	-0.636228537207418	-0.636228537207418	-0.636228537207418	-0.636228537207418	-0.636228537207418	-0.636228537207418	-0.636228537207418	-0.636228537207418	-0.636228537207418	-0.636228537207418	-0.636228537207418	-0.636228537207418	1.50716736150801	-0.636228537207418	-0.636228537207418	-0.636228537207418	-0.636228537207418	-0.636228537207418	-0.636228537207418	-0.636228537207418	1.68880061958258	2.35566766001214	2.31945927644455	-0.636228537207418	1.42871373053963	-0.636228537207418	-0.636228537207418	-0.636228537207418	-0.636228537207418	-0.636228537207418	-0.636228537207418	-0.636228537207418	-0.636228537207418	-0.636228537207418	-0.636228537207418	-0.636228537207418	-0.636228537207418	-0.636228537207418	-0.636228537207418	-0.636228537207418	1.20664491019539	1.45838244240625	1.08446335337898	0.771088299283506	-0.636228537207418	-0.636228537207418	-0.636228537207418	-0.636228537207418	-0.636228537207418	-0.636228537207418	-0.636228537207418	-0.636228537207418	-0.636228537207418	-0.636228537207418	-0.636228537207418	-0.636228537207418	-0.636228537207418	-0.636228537207418	-0.636228537207418	-0.636228537207418	2.1850016123332	2.19853555371291	-0.636228537207418	-0.636228537207418	1.48188723856035	2.55896095014369	-0.636228537207418	-0.636228537207418	-0.636228537207418	3.7614098899963	1.4223171606173	-0.636228537207418	-0.636228537207418	2.42253631724637	-0.636228537207418	-0.636228537207418	-0.636228537207418	-0.636228537207418	1.48513182483778	-0.636228537207418	-0.636228537207418	-0.636228537207418	-0.636228537207418	1.68559178852692	-0.636228537207418	-0.636228537207418	-0.636228537207418	-0.636228537207418	-0.636228537207418	1.51619638962165	1.86238663138419	-0.636228537207418	1.46806360124343	-0.636228537207418	1.36271735447253	-0.636228537207418	1.6455667196335	-0.636228537207418	-0.636228537207418	1.21306428777107	-0.636228537207418	-0.636228537207418	-0.636228537207418	-0.636228537207418	-0.636228537207418	-0.636228537207418	-0.636228537207418	-0.636228537207418	-0.636228537207418	-0.636228537207418	-0.636228537207418	-0.636228537207418	-0.636228537207418	-0.636228537207418	-0.636228537207418	-0.636228537207418	-0.636228537207418	-0.636228537207418	-0.636228537207418	-0.636228537207418	-0.636228537207418	2.5475658124089	-0.636228537207418	2.31658183445097	2.38386288792688	-0.636228537207418	2.37250355028597	-0.636228537207418	-0.636228537207418	-0.636228537207418	-0.636228537207418	-0.636228537207418	-0.636228537207418	-0.636228537207418	-0.636228537207418	-0.636228537207418	-0.636228537207418	-0.636228537207418	-0.636228537207418	-0.636228537207418	3.44239241760622	-0.636228537207418	-0.636228537207418	2.57491696333493	1.64672099169791	3.10503179930598	-0.636228537207418	2.1850016123332	-0.636228537207418	-0.636228537207418	-0.636228537207418	-0.636228537207418	-0.636228537207418	-0.636228537207418	-0.636228537207418	-0.636228537207418	3.02811676449087	-0.636228537207418	2.19594517128909	2.17861330614862	-0.636228537207418	-0.636228537207418	-0.636228537207418	2.70565234780375	-0.636228537207418	-0.636228537207418	-0.636228537207418	-0.636228537207418	1.88599125680929	-0.636228537207418	-0.636228537207418	-0.636228537207418	-0.636228537207418	-0.636228537207418	-0.636228537207418	-0.636228537207418	-0.636228537207418	-0.636228537207418	1.80629069094277	-0.636228537207418	-0.636228537207418	-0.636228537207418	-0.636228537207418	-0.636228537207418	-0.636228537207418	-0.636228537207418	2.03084805725028	-0.636228537207418	-0.636228537207418	-0.636228537207418	-0.636228537207418	3.01920872092255	2.40149582585321	-0.636228537207418	-0.636228537207418	-0.636228537207418	-0.636228537207418	-0.636228537207418	-0.636228537207418	-0.636228537207418	-0.636228537207418	-0.636228537207418	-0.636228537207418	2.26528514220019	-0.636228537207418	-0.636228537207418	-0.636228537207418	-0.636228537207418	-0.636228537207418	2.67915281684817	-0.636228537207418	1.90268717629415	-0.636228537207418	-0.636228537207418	-0.636228537207418	-0.636228537207418	-0.636228537207418	-0.636228537207418	-0.636228537207418	-0.636228537207418	-0.636228537207418	-0.636228537207418	-0.636228537207418	2.08280988430637	-0.636228537207418	-0.636228537207418	-0.636228537207418	-0.636228537207418	1.54243236724691	-0.636228537207418	-0.636228537207418	-0.636228537207418	-0.636228537207418	0.993231523379121	-0.636228537207418	-0.636228537207418	1.32872952511064	-0.636228537207418	2.69872775686144	-0.636228537207418	-0.636228537207418	-0.636228537207418	-0.636228537207418	-0.636228537207418	-0.636228537207418	-0.636228537207418	-0.636228537207418	1.36898788574573	-0.636228537207418	-0.636228537207418	-0.636228537207418	1.57369054828052	-0.636228537207418	-0.636228537207418	-0.636228537207418	-0.636228537207418	2.82089667939412	-0.636228537207418	-0.636228537207418	-0.636228537207418	-0.636228537207418	-0.636228537207418	-0.636228537207418	-0.636228537207418	3.17953225882649	-0.636228537207418	-0.636228537207418	-0.636228537207418	-0.636228537207418	2.38310218176106	-0.636228537207418	-0.636228537207418	-0.636228537207418	-0.636228537207418	-0.636228537207418	1.69524953172849	2.56248872256591	-0.636228537207418	-0.636228537207418	-0.636228537207418	2.73002684156676	-0.636228537207418	-0.636228537207418	-0.636228537207418	-0.636228537207418	-0.636228537207418	-0.636228537207418	-0.636228537207418	-0.636228537207418	-0.636228537207418	-0.636228537207418	-0.636228537207418	1.8529030567014	-0.636228537207418	-0.636228537207418	-0.636228537207418	-0.636228537207418	-0.636228537207418	2.34200361133446	-0.636228537207418	-0.636228537207418	-0.636228537207418	-0.636228537207418	2.27841883340173	2.40304163081494	1.6190135613499	-0.636228537207418	-0.636228537207418	-0.636228537207418	-0.636228537207418	-0.636228537207418	-0.636228537207418	-0.636228537207418	-0.636228537207418	-0.636228537207418	-0.636228537207418	-0.636228537207418	-0.636228537207418	-0.636228537207418	-0.636228537207418	-0.636228537207418	-0.636228537207418	-0.636228537207418	-0.636228537207418	-0.636228537207418	0.931993314016804	-0.636228537207418	-0.636228537207418	-0.636228537207418	-0.636228537207418	-0.636228537207418	-0.636228537207418	-0.636228537207418	-0.636228537207418	-0.636228537207418	-0.636228537207418	2.83510848378893	-0.636228537207418	2.22742618974696	3.74977715351307	-0.636228537207418	2.95850362954992	-0.636228537207418	-0.636228537207418	-0.636228537207418	-0.636228537207418	-0.636228537207418	-0.636228537207418	-0.636228537207418	3.17810063856537	-0.636228537207418	1.82496017869951	1.94201481229067	1.50285091252509	-0.636228537207418	-0.636228537207418	-0.636228537207418	-0.636228537207418	-0.636228537207418	-0.636228537207418	-0.636228537207418	1.80358672650961	-0.636228537207418	2.05680725727134	-0.636228537207418	-0.636228537207418	-0.636228537207418	1.10708177884706	-0.636228537207418	-0.636228537207418	-0.636228537207418	-0.636228537207418	-0.636228537207418	-0.636228537207418	2.10644839803248	-0.636228537207418	-0.636228537207418	-0.636228537207418	-0.636228537207418	-0.636228537207418	-0.636228537207418	-0.636228537207418	-0.636228537207418	-0.636228537207418	-0.636228537207418	-0.636228537207418	1.2829528916246	-0.636228537207418	-0.636228537207418	-0.636228537207418	-0.636228537207418	-0.636228537207418	-0.636228537207418	1.62051155384766	-0.636228537207418	1.47414626035724	-0.636228537207418	1.46456029569266	1.26932324132767	-0.636228537207418	-0.636228537207418	-0.636228537207418	-0.636228537207418	-0.636228537207418	2.35603917956623	-0.636228537207418	-0.636228537207418	-0.636228537207418	-0.636228537207418	-0.636228537207418	1.32572868780579	-0.636228537207418	-0.636228537207418	-0.636228537207418	-0.636228537207418	2.95407330845414	-0.636228537207418	-0.636228537207418	-0.636228537207418	-0.636228537207418	-0.636228537207418	-0.636228537207418	-0.636228537207418	-0.636228537207418	-0.636228537207418	-0.636228537207418	-0.636228537207418	-0.636228537207418	1.40131575378778	-0.636228537207418	1.4528733309254	-0.636228537207418	-0.636228537207418	2.7211235101523	-0.636228537207418	1.47061984071097	-0.636228537207418	-0.636228537207418	1.00141326361907	-0.636228537207418	1.09625986164055	-0.636228537207418	-0.636228537207418	-0.636228537207418	-0.636228537207418	-0.636228537207418	-0.636228537207418	-0.636228537207418	1.463924758853	1.40756506808649	-0.636228537207418	-0.636228537207418	-0.636228537207418	-0.636228537207418	-0.636228537207418	1.75181142371796	1.40339404713782	-0.636228537207418	-0.636228537207418	1.48221118705221	3.0160419614087	1.06744295475426	-0.636228537207418	1.80313675630911	3.68919737265135	-0.636228537207418	-0.636228537207418	2.20243224628085	-0.636228537207418	2.04487993660122	2.73475617924335	2.06655848041043	-0.636228537207418	1.75138371445924	1.75652818260846	1.67088457756528	-0.636228537207418	1.87870876662081	1.78751080852233	1.6306837693976	1.78088627702739	-0.636228537207418	1.40756506808649	1.52735109901648	-0.636228537207418	-0.636228537207418	-0.636228537207418	-0.636228537207418	-0.636228537207418	-0.636228537207418	-0.636228537207418	-0.636228537207418	-0.636228537207418	-0.636228537207418	-0.636228537207418	-0.636228537207418	1.6287919945774	-0.636228537207418	-0.636228537207418	-0.636228537207418	-0.636228537207418	2.24687561607763	1.84960407514144	-0.636228537207418	-0.636228537207418	-0.636228537207418	-0.636228537207418	-0.636228537207418	-0.636228537207418	-0.636228537207418	-0.636228537207418	1.21497586213051	-0.636228537207418	-0.636228537207418	0.969209378479562	0.887771360600559	0.737133647317152	-0.636228537207418	-0.636228537207418	-0.636228537207418	1.47254167415695	-0.636228537207418	-0.636228537207418	-0.636228537207418	-0.636228537207418	-0.636228537207418	-0.636228537207418	1.97381432943421	-0.636228537207418	1.2226662141486	-0.636228537207418	1.3211112043795	-0.636228537207418	-0.636228537207418	-0.636228537207418	-0.636228537207418	-0.636228537207418	-0.636228537207418	-0.636228537207418	1.07384507258787	1.46838274432532	-0.636228537207418	0.97201631676617	0.924376855366986	-0.636228537207418	-0.636228537207418	-0.636228537207418	-0.636228537207418	-0.636228537207418	-0.636228537207418	-0.636228537207418	-0.636228537207418	-0.636228537207418	-0.636228537207418	-0.636228537207418	-0.636228537207418	1.59134666207409	-0.636228537207418	-0.636228537207418	-0.636228537207418	1.68599232573183	-0.636228537207418	2.02695121090936	1.70052021417262	-0.636228537207418	-0.636228537207418	-0.636228537207418	-0.636228537207418	-0.636228537207418	-0.636228537207418	-0.636228537207418	-0.636228537207418	-0.636228537207418	1.72604706768443	-0.636228537207418	-0.636228537207418	-0.636228537207418	-0.636228537207418	-0.636228537207418	-0.636228537207418	-0.636228537207418	-0.636228537207418	-0.636228537207418	-0.636228537207418	-0.636228537207418	-0.636228537207418	-0.636228537207418	1.51989994269443	-0.636228537207418	-0.636228537207418	-0.636228537207418	1.44257390641478	-0.636228537207418	-0.636228537207418	-0.636228537207418	-0.636228537207418	-0.636228537207418	-0.636228537207418	-0.636228537207418	-0.636228537207418	1.79685778173707	-0.636228537207418	2.75626173848628	-0.636228537207418	-0.636228537207418	-0.636228537207418	-0.636228537207418	-0.636228537207418	-0.636228537207418	-0.636228537207418	-0.636228537207418	-0.636228537207418	-0.636228537207418	-0.636228537207418	-0.636228537207418	-0.636228537207418	-0.636228537207418	2.19239302830239	-0.636228537207418	1.45475844913356	-0.636228537207418	-0.636228537207418	1.25565657584715	2.04827452728411	-0.636228537207418	-0.636228537207418	-0.636228537207418	-0.636228537207418	1.1844451082107	-0.636228537207418	-0.636228537207418	-0.636228537207418	1.22532618297104	-0.636228537207418	-0.636228537207418	-0.636228537207418	-0.636228537207418	0.964844705010392	0.75737203547267	0.897858911623818	-0.636228537207418	1.29864820784072	-0.636228537207418	-0.636228537207418	1.02348611493264	-0.636228537207418	-0.636228537207418	1.09584657355291	-0.636228537207418	-0.636228537207418	-0.636228537207418	-0.636228537207418	-0.636228537207418	-0.636228537207418	1.26881314165027	-0.636228537207418	1.02820584637693	-0.636228537207418	1.4394756190649	1.60896212041911	-0.636228537207418	-0.636228537207418	1.74329140610061	-0.636228537207418	-0.636228537207418	-0.636228537207418	-0.636228537207418	1.1563416589351	-0.636228537207418	1.88064583328743	-0.636228537207418	1.21641242221569	-0.636228537207418	-0.636228537207418	1.5341763902494	-0.636228537207418	-0.636228537207418	-0.636228537207418	-0.636228537207418	1.09750102383828	0.947979809115598	-0.636228537207418	-0.636228537207418	-0.636228537207418	0.626587103177467	-0.636228537207418	-0.636228537207418	-0.636228537207418	-0.636228537207418	-0.636228537207418	-0.636228537207418	1.54624055179311	-0.636228537207418	-0.636228537207418	-0.636228537207418	-0.636228537207418	-0.636228537207418	-0.636228537207418	-0.636228537207418	1.36243338011836	-0.636228537207418	-0.636228537207418	-0.636228537207418	-0.636228537207418	1.2528993479299	1.82106182592561	-0.636228537207418	0.6196987018454	-0.636228537207418	1.14100409887771	-0.636228537207418	0.326025811471184	-0.636228537207418	-0.636228537207418	-0.636228537207418	-0.636228537207418	-0.636228537207418	-0.636228537207418	-0.636228537207418	-0.636228537207418	-0.636228537207418	-0.636228537207418	-0.636228537207418	-0.636228537207418	-0.636228537207418	1.17276936820946	-0.636228537207418	1.47511035022816	-0.636228537207418	-0.636228537207418	-0.636228537207418	-0.636228537207418	-0.636228537207418	-0.636228537207418	-0.636228537207418	-0.636228537207418	-0.636228537207418	-0.636228537207418	-0.636228537207418	2.78657775849796	1.08497258746822	-0.636228537207418	-0.636228537207418	-0.636228537207418	-0.636228537207418	-0.636228537207418	-0.636228537207418	-0.636228537207418	0.694939301308827	-0.636228537207418	-0.636228537207418	-0.636228537207418	-0.636228537207418	1.2212188753221	0.441400230560608	0.19009788785075	0.672018947089292	0.703086126129227	0.820097992728441	0.497079502600973	0.60818818263726	-0.636228537207418	1.3466744990556	1.74647800633719	-0.636228537207418	1.16665477117007	0.606156001068062	-0.636228537207418	-0.636228537207418	-0.636228537207418	-0.636228537207418	-0.636228537207418	-0.636228537207418	2.37250355028597	-0.636228537207418	-0.636228537207418	-0.636228537207418	-0.636228537207418	-0.636228537207418	-0.636228537207418	-0.636228537207418	-0.636228537207418	-0.636228537207418	-0.636228537207418	-0.636228537207418	-0.636228537207418	-0.636228537207418	-0.636228537207418	-0.636228537207418	-0.636228537207418	-0.636228537207418	-0.636228537207418	-0.636228537207418	-0.636228537207418	-0.636228537207418	-0.636228537207418	-0.636228537207418	-0.636228537207418	-0.636228537207418	-0.636228537207418	1.69000660880459	-0.636228537207418	-0.636228537207418	-0.636228537207418	-0.636228537207418	-0.636228537207418	-0.636228537207418	-0.636228537207418	-0.636228537207418	-0.636228537207418	-0.636228537207418	-0.636228537207418	3.04266938986569	3.21289161485436	-0.636228537207418	-0.636228537207418	1.92116112974207	-0.636228537207418	-0.636228537207418	-0.636228537207418	-0.636228537207418	2.47559113734381	-0.636228537207418	-0.636228537207418	-0.636228537207418	-0.636228537207418	-0.636228537207418	-0.636228537207418	1.79954407091404	-0.636228537207418	-0.636228537207418	-0.636228537207418	-0.636228537207418	-0.636228537207418	-0.636228537207418	-0.636228537207418	-0.636228537207418	-0.636228537207418	-0.636228537207418	-0.636228537207418	-0.636228537207418	-0.636228537207418	-0.636228537207418	-0.636228537207418	-0.636228537207418	2.92623087995367	-0.636228537207418	-0.636228537207418	-0.636228537207418	-0.636228537207418	-0.636228537207418	-0.636228537207418	-0.636228537207418	-0.636228537207418	-0.636228537207418	-0.636228537207418	-0.636228537207418	-0.636228537207418	-0.636228537207418	-0.636228537207418	2.82743622537664	-0.636228537207418	-0.636228537207418	-0.636228537207418	-0.636228537207418	-0.636228537207418	-0.636228537207418	-0.636228537207418	-0.636228537207418	-0.636228537207418	-0.636228537207418	-0.636228537207418	-0.636228537207418	-0.636228537207418	-0.636228537207418	2.14102555759346	2.50386799268365	-0.636228537207418	-0.636228537207418	-0.636228537207418	-0.636228537207418	-0.636228537207418	-0.636228537207418	-0.636228537207418	1.41506159324659	-0.636228537207418	1.53760762710513	-0.636228537207418	-0.636228537207418	-0.636228537207418	-0.636228537207418	-0.636228537207418	-0.636228537207418	-0.636228537207418	2.66371195687287	3.47586724122593	-0.636228537207418	-0.636228537207418	-0.636228537207418	-0.636228537207418	-0.636228537207418	-0.636228537207418	-0.636228537207418	-0.636228537207418	-0.636228537207418	-0.636228537207418	-0.636228537207418	-0.636228537207418	-0.636228537207418	-0.636228537207418	-0.636228537207418	2.05338620047856	1.460120719582	-0.636228537207418	1.59389564422991	1.24369032583727	-0.636228537207418	-0.636228537207418	-0.636228537207418	-0.636228537207418	2.23543417195816	1.62841407968195	-0.636228537207418	-0.636228537207418	-0.636228537207418	-0.636228537207418	-0.636228537207418	-0.636228537207418	1.41536275101918	-0.636228537207418	-0.636228537207418	2.15310431630693	2.00549182877867	0.923224815040477	0.939858667251498	-0.636228537207418	-0.636228537207418	-0.636228537207418	-0.636228537207418	-0.636228537207418	-0.636228537207418	1.48123968087491	-0.636228537207418	-0.636228537207418	-0.636228537207418	-0.636228537207418	-0.636228537207418	-0.636228537207418	-0.636228537207418	-0.636228537207418	-0.636228537207418	-0.636228537207418	-0.636228537207418	-0.636228537207418	-0.636228537207418	-0.636228537207418	2.50639519366433	-0.636228537207418	-0.636228537207418	-0.636228537207418	2.00385852815514	-0.636228537207418	-0.636228537207418	-0.636228537207418	2.09693242629388	1.48318371191566	-0.636228537207418	-0.636228537207418	3.17238952309083	-0.636228537207418	-0.636228537207418	-0.636228537207418	-0.636228537207418	-0.636228537207418	-0.636228537207418	-0.636228537207418	-0.636228537207418	-0.636228537207418	-0.636228537207418	2.02861958404276	-0.636228537207418	-0.636228537207418	-0.636228537207418	-0.636228537207418	-0.636228537207418	2.69971463191481	-0.636228537207418	-0.636228537207418	-0.636228537207418	-0.636228537207418	-0.636228537207418	-0.636228537207418	-0.636228537207418	-0.636228537207418	-0.636228537207418	-0.636228537207418	-0.636228537207418	-0.636228537207418	-0.636228537207418	-0.636228537207418	-0.636228537207418	2.14720354742926	-0.636228537207418	-0.636228537207418	-0.636228537207418	-0.636228537207418	-0.636228537207418	-0.636228537207418	-0.636228537207418	-0.636228537207418	2.48466695690494	-0.636228537207418	1.9166377301018	-0.636228537207418	-0.636228537207418	-0.636228537207418	1.30394403864708	1.12316816409504	-0.636228537207418	-0.636228537207418	2.39841026272265	2.09811747088906	-0.636228537207418	-0.636228537207418	-0.636228537207418	-0.636228537207418	1.48708403395998	-0.636228537207418	-0.636228537207418	-0.636228537207418	-0.636228537207418	-0.636228537207418	-0.636228537207418	-0.636228537207418	-0.636228537207418	-0.636228537207418	-0.636228537207418	-0.636228537207418	-0.636228537207418	-0.636228537207418	-0.636228537207418	-0.636228537207418	-0.636228537207418	-0.636228537207418	-0.636228537207418	-0.636228537207418	-0.636228537207418	-0.636228537207418	-0.636228537207418	-0.636228537207418	-0.636228537207418	-0.636228537207418	-0.636228537207418	2.15715961835825	2.25570264858257	-0.636228537207418	-0.636228537207418	-0.636228537207418	-0.636228537207418	-0.636228537207418	-0.636228537207418	3.11932625538826	3.03067312568781	-0.636228537207418	-0.636228537207418	-0.636228537207418	-0.636228537207418	-0.636228537207418	-0.636228537207418	-0.636228537207418	-0.636228537207418	-0.636228537207418	-0.636228537207418	-0.636228537207418	-0.636228537207418	-0.636228537207418	-0.636228537207418	-0.636228537207418	-0.636228537207418	-0.636228537207418	-0.636228537207418	-0.636228537207418	-0.636228537207418	-0.636228537207418	-0.636228537207418	2.78024537574288	1.49789505049841	2.34789283162833	-0.636228537207418	-0.636228537207418	1.83651177042423	2.85449397420695	1.83790665208059	2.09574864657103	-0.636228537207418	-0.636228537207418	-0.636228537207418	1.73442207077755	-0.636228537207418	-0.636228537207418	-0.636228537207418	-0.636228537207418	-0.636228537207418	-0.636228537207418	-0.636228537207418	-0.636228537207418	-0.636228537207418	-0.636228537207418	-0.636228537207418	-0.636228537207418	-0.636228537207418	2.81872429544823	-0.636228537207418	-0.636228537207418	-0.636228537207418	-0.636228537207418	-0.636228537207418	-0.636228537207418	-0.636228537207418	-0.636228537207418	-0.636228537207418	-0.636228537207418	-0.636228537207418	-0.636228537207418	-0.636228537207418	-0.636228537207418	-0.636228537207418	-0.636228537207418	-0.636228537207418	-0.636228537207418	-0.636228537207418	-0.636228537207418	-0.636228537207418	-0.636228537207418	-0.636228537207418	-0.636228537207418	-0.636228537207418	-0.636228537207418	-0.636228537207418	-0.636228537207418	-0.636228537207418	-0.636228537207418	-0.636228537207418	-0.636228537207418	-0.636228537207418	-0.636228537207418	-0.636228537207418	-0.636228537207418	-0.636228537207418	-0.636228537207418	-0.636228537207418	-0.636228537207418	-0.636228537207418	2.49297761963794	-0.636228537207418	-0.636228537207418	-0.636228537207418	-0.636228537207418	-0.636228537207418	-0.636228537207418	-0.636228537207418	-0.636228537207418	-0.636228537207418	-0.636228537207418	-0.636228537207418	-0.636228537207418	-0.636228537207418	1.48350811355289	-0.636228537207418	-0.636228537207418	-0.636228537207418	-0.636228537207418	-0.636228537207418	-0.636228537207418	-0.636228537207418	-0.636228537207418	-0.636228537207418	-0.636228537207418	-0.636228537207418	-0.636228537207418	-0.636228537207418	-0.636228537207418	-0.636228537207418	-0.636228537207418	-0.636228537207418	1.74583988197197	-0.636228537207418	2.19723962321558	-0.636228537207418	-0.636228537207418	-0.636228537207418	-0.636228537207418	-0.636228537207418	-0.636228537207418	-0.636228537207418	-0.636228537207418	-0.636228537207418	-0.636228537207418	-0.636228537207418	-0.636228537207418	-0.636228537207418	-0.636228537207418	-0.636228537207418	-0.636228537207418	2.2917036722817	-0.636228537207418	-0.636228537207418	-0.636228537207418	-0.636228537207418	-0.636228537207418	-0.636228537207418	1.64749126207117	-0.636228537207418	-0.636228537207418	-0.636228537207418	-0.636228537207418	-0.636228537207418	-0.636228537207418	1.99518892080163	-0.636228537207418	2.51231266423878	2.51485762900361	-0.636228537207418	-0.636228537207418	-0.636228537207418	-0.636228537207418	-0.636228537207418	-0.636228537207418	-0.636228537207418	-0.636228537207418	-0.636228537207418	-0.636228537207418	-0.636228537207418	-0.636228537207418	-0.636228537207418	-0.636228537207418	-0.636228537207418	-0.636228537207418	-0.636228537207418	-0.636228537207418	-0.636228537207418	-0.636228537207418	-0.636228537207418	-0.636228537207418	-0.636228537207418	-0.636228537207418	-0.636228537207418	-0.636228537207418	-0.636228537207418	-0.636228537207418	1.65911842661174	2.79081705903344	-0.636228537207418	-0.636228537207418	-0.636228537207418	-0.636228537207418	1.70377761683758	2.36312049774973	-0.636228537207418	-0.636228537207418	-0.636228537207418	2.1640559231528	1.42901945491888	-0.636228537207418	-0.636228537207418	1.73358142740888	1.33338751328683	-0.636228537207418	-0.636228537207418	2.42963353655538	-0.636228537207418	-0.636228537207418	-0.636228537207418	-0.636228537207418	-0.636228537207418	-0.636228537207418	1.09378336970831	-0.636228537207418	-0.636228537207418	-0.636228537207418	-0.636228537207418	1.25943091577338	-0.636228537207418	-0.636228537207418	-0.636228537207418	-0.636228537207418	-0.636228537207418	-0.636228537207418	-0.636228537207418	-0.636228537207418	-0.636228537207418	-0.636228537207418	1.60342270952251	-0.636228537207418	-0.636228537207418	-0.636228537207418	3.67883428362513	3.13793513443287	-0.636228537207418	-0.636228537207418	2.49631802737354	-0.636228537207418	-0.636228537207418	2.31299501134062	2.76040011782276	-0.636228537207418	2.08164110174597	-0.636228537207418	-0.636228537207418	-0.636228537207418	-0.636228537207418	2.10585125520876	-0.636228537207418	-0.636228537207418	-0.636228537207418	-0.636228537207418	-0.636228537207418	-0.636228537207418	-0.636228537207418	-0.636228537207418	2.25195984757803	1.35988169565702	-0.636228537207418	-0.636228537207418	1.11065196352676	-0.636228537207418	-0.636228537207418	-0.636228537207418	-0.636228537207418	2.73577193591192	2.60838465073337	-0.636228537207418	-0.636228537207418	-0.636228537207418	-0.636228537207418	-0.636228537207418	-0.636228537207418	-0.636228537207418	-0.636228537207418	-0.636228537207418	3.01751882547334	-0.636228537207418	-0.636228537207418	-0.636228537207418	-0.636228537207418	-0.636228537207418	-0.636228537207418	-0.636228537207418	-0.636228537207418	-0.636228537207418	-0.636228537207418	-0.636228537207418	1.24990165017614	-0.636228537207418	-0.636228537207418	-0.636228537207418	-0.636228537207418	-0.636228537207418	-0.636228537207418	-0.636228537207418	-0.636228537207418	-0.636228537207418	-0.636228537207418	-0.636228537207418	2.58747303174861	-0.636228537207418	-0.636228537207418	-0.636228537207418	-0.636228537207418	-0.636228537207418	3.0351588316767	-0.636228537207418	-0.636228537207418	-0.636228537207418	2.36499112423471	1.9246927034734	-0.636228537207418	-0.636228537207418	-0.636228537207418	-0.636228537207418	-0.636228537207418	-0.636228537207418	-0.636228537207418	-0.636228537207418	-0.636228537207418	-0.636228537207418	1.79551726972463	-0.636228537207418	1.57262004843539	-0.636228537207418	-0.636228537207418	-0.636228537207418	-0.636228537207418	-0.636228537207418	-0.636228537207418	-0.636228537207418	-0.636228537207418	1.99680919449487	-0.636228537207418	-0.636228537207418	-0.636228537207418	-0.636228537207418	-0.636228537207418	-0.636228537207418	-0.636228537207418	-0.636228537207418	-0.636228537207418	-0.636228537207418	-0.636228537207418	-0.636228537207418	-0.636228537207418	-0.636228537207418	1.57083853896799	-0.636228537207418	-0.636228537207418	-0.636228537207418	1.96433240474643	-0.636228537207418	-0.636228537207418	-0.636228537207418	2.05909389538949	1.80854943656082	-0.636228537207418	-0.636228537207418	-0.636228537207418	-0.636228537207418	-0.636228537207418	-0.636228537207418	2.49422918643608	-0.636228537207418	1.70296226855024	-0.636228537207418	-0.636228537207418	-0.636228537207418	2.85393599045531	-0.636228537207418	2.52081680882831	3.02556539854609	1.93791361396458	-0.636228537207418	-0.636228537207418	-0.636228537207418	-0.636228537207418	-0.636228537207418	-0.636228537207418	-0.636228537207418	-0.636228537207418	-0.636228537207418	-0.636228537207418	-0.636228537207418	-0.636228537207418	-0.636228537207418	-0.636228537207418	-0.636228537207418	-0.636228537207418	-0.636228537207418	-0.636228537207418	2.29734325024096	-0.636228537207418	-0.636228537207418	-0.636228537207418	-0.636228537207418	-0.636228537207418	-0.636228537207418	-0.636228537207418	-0.636228537207418	-0.636228537207418	-0.636228537207418	-0.636228537207418	1.51619638962165	-0.636228537207418	-0.636228537207418	-0.636228537207418	-0.636228537207418	1.52192623157541	-0.636228537207418	-0.636228537207418	2.1837210608109	-0.636228537207418	1.10896987981605	-0.636228537207418	-0.636228537207418	-0.636228537207418	1.5993805481445	-0.636228537207418	-0.636228537207418	2.39149705409182	1.91163425899752	-0.636228537207418	-0.636228537207418	-0.636228537207418	1.69565398012963	-0.636228537207418	-0.636228537207418	-0.636228537207418	-0.636228537207418	-0.636228537207418	-0.636228537207418	1.85148792815093	-0.636228537207418	2.72062143813384	-0.636228537207418	-0.636228537207418	-0.636228537207418	-0.636228537207418	-0.636228537207418	2.08515116305725	-0.636228537207418	1.34277834683424	1.29601240383633	-0.636228537207418	1.91063639433742	-0.636228537207418	1.47190061876046	-0.636228537207418	1.68159528500055	0.999769786419151	1.73673746318475	1.71774128986741	-0.636228537207418	1.62389049798372	-0.636228537207418	-0.636228537207418	-0.636228537207418	1.56941571666893	1.74074934413322	-0.636228537207418	-0.636228537207418	-0.636228537207418	-0.636228537207418	-0.636228537207418	1.77168355313032	-0.636228537207418	-0.636228537207418	2.48964645901716	-0.636228537207418	-0.636228537207418	-0.636228537207418	-0.636228537207418	1.50716736150801	-0.636228537207418	-0.636228537207418	-0.636228537207418	-0.636228537207418	2.33468355446475	1.37328875114506	1.12702600494126	1.00691751742182	-0.636228537207418	-0.636228537207418	-0.636228537207418	2.13243321593017	-0.636228537207418	1.48253524873138	-0.636228537207418	-0.636228537207418	1.54105135887345	-0.636228537207418	2.56293041343744	-0.636228537207418	1.44195340799515	1.43484781292147	2.39073141134643	1.31248525030401	2.19853555371291	-0.636228537207418	-0.636228537207418	-0.636228537207418	-0.636228537207418	-0.636228537207418	1.27444105347372	1.50185763341739	-0.636228537207418	-0.636228537207418	-0.636228537207418	-0.636228537207418	-0.636228537207418	-0.636228537207418	-0.636228537207418	-0.636228537207418	-0.636228537207418	-0.636228537207418	-0.636228537207418	-0.636228537207418	1.56233321778411	2.23409560671859	-0.636228537207418	-0.636228537207418	-0.636228537207418	-0.636228537207418	-0.636228537207418	2.17479758445474	1.81626643687013	-0.636228537207418	-0.636228537207418	-0.636228537207418	-0.636228537207418	-0.636228537207418	0.846440310568056	-0.636228537207418	-0.636228537207418	-0.636228537207418	1.32192428191962	-0.636228537207418	1.64595132598906	1.16688042408023	1.33256371378258	-0.636228537207418	-0.636228537207418	-0.636228537207418	1.1899974511477	-0.636228537207418	-0.636228537207418	-0.636228537207418	0.967285752697816	1.16891410954024	-0.636228537207418	-0.636228537207418	-0.636228537207418	1.16148189936282	1.51855150605076	1.35423747094683	1.21593329411866	1.0758565394689	-0.636228537207418	-0.636228537207418	-0.636228537207418	-0.636228537207418	1.48513182483778	-0.636228537207418	-0.636228537207418	-0.636228537207418	-0.636228537207418	-0.636228537207418	-0.636228537207418	-0.636228537207418	1.59901391631909	-0.636228537207418	-0.636228537207418	-0.636228537207418	-0.636228537207418	-0.636228537207418	2.01754503365536	1.71114586044949	2.0539556369163	2.10943893273944	-0.636228537207418	1.93893743639199	-0.636228537207418	-0.636228537207418	-0.636228537207418	-0.636228537207418	-0.636228537207418	-0.636228537207418	1.16846174191514	-0.636228537207418	-0.636228537207418	-0.636228537207418	-0.636228537207418	1.70174049400788	-0.636228537207418	-0.636228537207418	1.51217274617362	-0.636228537207418	-0.636228537207418	-0.636228537207418	-0.636228537207418	1.48026919160517	-0.636228537207418	1.90566113504983	-0.636228537207418	-0.636228537207418	-0.636228537207418	1.68239329837583	1.87919269834351	-0.636228537207418	-0.636228537207418	-0.636228537207418	-0.636228537207418	-0.636228537207418	-0.636228537207418	-0.636228537207418	-0.636228537207418	1.40279975950938	-0.636228537207418	-0.636228537207418	-0.636228537207418	-0.636228537207418	1.44974004842445	-0.636228537207418	2.86664392369	-0.636228537207418	1.18214263249334	-0.636228537207418	-0.636228537207418	1.28554899187266	-0.636228537207418	1.3186765093616	-0.636228537207418	-0.636228537207418	-0.636228537207418	-0.636228537207418	-0.636228537207418	-0.636228537207418	2.07349407298008	-0.636228537207418	-0.636228537207418	1.96119027135679	-0.636228537207418	-0.636228537207418	2.41274890577738	1.53075757257629	2.28679147935972	1.26779385560073	-0.636228537207418	-0.636228537207418	-0.636228537207418	1.26145076811369	2.62748356011821	1.54693459528423	-0.636228537207418	-0.636228537207418	-0.636228537207418	1.4995440825659	-0.636228537207418	-0.636228537207418	-0.636228537207418	-0.636228537207418	-0.636228537207418	-0.636228537207418	-0.636228537207418	-0.636228537207418	-0.636228537207418	-0.636228537207418	-0.636228537207418	-0.636228537207418	-0.636228537207418	-0.636228537207418	-0.636228537207418	-0.636228537207418	-0.636228537207418	1.69565398012963	1.68039946825095	-0.636228537207418	1.57190704652265	-0.636228537207418	2.09900708582375	-0.636228537207418	-0.636228537207418	-0.636228537207418	-0.636228537207418	-0.636228537207418	-0.636228537207418	1.92116112974207	-0.636228537207418	1.3647077241948	-0.636228537207418	1.30235188454175	-0.636228537207418	-0.636228537207418	-0.636228537207418	1.43116240676536	-0.636228537207418	-0.636228537207418	-0.636228537207418	1.66970162804493	-0.636228537207418	-0.636228537207418	-0.636228537207418	1.39158225855476	-0.636228537207418	-0.636228537207418	1.23189118799803	-0.636228537207418	-0.636228537207418	-0.636228537207418	0.739016254216756	0.905198540120931	1.43085596168532	1.67285931286558	-0.636228537207418	0.618454740344025	0.70463285865768	-0.636228537207418	-0.636228537207418	1.52837174939284	-0.636228537207418	-0.636228537207418	-0.636228537207418	-0.636228537207418	1.39128894485066	-0.636228537207418	-0.636228537207418	-0.636228537207418	-0.636228537207418	-0.636228537207418	-0.636228537207418	-0.636228537207418	-0.636228537207418	-0.636228537207418	1.34528103680043	-0.636228537207418	-0.636228537207418	-0.636228537207418	-0.636228537207418	-0.636228537207418	-0.636228537207418	0.876283790528204	-0.636228537207418	-0.636228537207418	-0.636228537207418	-0.636228537207418	1.73526341623497	-0.636228537207418	-0.636228537207418	2.05966629907555	-0.636228537207418	-0.636228537207418	-0.636228537207418	-0.636228537207418	-0.636228537207418	-0.636228537207418	-0.636228537207418	-0.636228537207418	-0.636228537207418	1.19371987877108	-0.636228537207418	0.792414704541144	1.80223740647242	-0.636228537207418	1.30102732219723	-0.636228537207418	-0.636228537207418	-0.636228537207418	-0.636228537207418	-0.636228537207418	2.06425628650976	-0.636228537207418	-0.636228537207418	1.08334419848921	-0.636228537207418	-0.636228537207418	-0.636228537207418	-0.636228537207418	-0.636228537207418	-0.636228537207418	-0.636228537207418	-0.636228537207418	-0.636228537207418	1.76386113858435	1.63257922026632	-0.636228537207418	-0.636228537207418	-0.636228537207418	-0.636228537207418	1.47061984071097	2.20503748869359	-0.636228537207418	1.45318724857173	1.47768617828931	-0.636228537207418	1.16462669624495	-0.636228537207418	-0.636228537207418	-0.636228537207418	-0.636228537207418	1.46360715473845	-0.636228537207418	1.07686421498605	-0.636228537207418	-0.636228537207418	1.56480612029757	-0.636228537207418	-0.636228537207418	-0.636228537207418	-0.636228537207418	-0.636228537207418	-0.636228537207418	-0.636228537207418	-0.636228537207418	-0.636228537207418	-0.636228537207418	-0.636228537207418	1.03010193215753	0.900403283632155	0.817405482114134	-0.636228537207418	-0.636228537207418	1.39865069360471	-0.636228537207418	-0.636228537207418	-0.636228537207418	0.693182094999705	-0.636228537207418	-0.636228537207418	-0.636228537207418	-0.636228537207418	-0.636228537207418	-0.636228537207418	-0.636228537207418	-0.636228537207418	-0.636228537207418	-0.636228537207418	-0.636228537207418	1.2204961435218	-0.636228537207418	-0.636228537207418	-0.636228537207418	-0.636228537207418	-0.636228537207418	-0.636228537207418	-0.636228537207418	-0.636228537207418	-0.636228537207418	1.34779085728344	1.92116112974207	-0.636228537207418	-0.636228537207418	-0.636228537207418	-0.636228537207418	-0.636228537207418	1.16148189936282	-0.636228537207418	-0.636228537207418	-0.636228537207418	-0.636228537207418	1.51956265209221	1.55951487321496	1.51754144713464	-0.636228537207418	-0.636228537207418	-0.636228537207418	-0.636228537207418	1.16372694472676	-0.636228537207418	-0.636228537207418	-0.636228537207418	-0.636228537207418	-0.636228537207418	-0.636228537207418	-0.636228537207418	-0.636228537207418	2.18180294763505	1.03105174011343	-0.636228537207418	-0.636228537207418	-0.636228537207418	-0.636228537207418	-0.636228537207418	-0.636228537207418	-0.636228537207418	-0.636228537207418	-0.636228537207418	-0.636228537207418	-0.636228537207418	-0.636228537207418	-0.636228537207418	1.14176958233159	1.38894588330384	-0.636228537207418	-0.636228537207418	1.30394403864708	0.996493550703607	-0.636228537207418	-0.636228537207418	-0.636228537207418	0.83155279190845	-0.636228537207418	-0.636228537207418	-0.636228537207418	-0.636228537207418	-0.636228537207418	-0.636228537207418	-0.636228537207418	-0.636228537207418	-0.636228537207418	1.41355730615473	-0.636228537207418	-0.636228537207418	-0.636228537207418	-0.636228537207418	-0.636228537207418	-0.636228537207418	-0.636228537207418	-0.636228537207418	-0.636228537207418	-0.636228537207418	-0.636228537207418	1.61490595240264	-0.636228537207418	1.52429576551111	1.40131575378778	-0.636228537207418	-0.636228537207418	-0.636228537207418	1.22508401838637	1.07847919744747	-0.636228537207418	1.35620885710334	-0.636228537207418	-0.636228537207418	-0.636228537207418	-0.636228537207418	-0.636228537207418	-0.636228537207418	1.1261671007045	-0.636228537207418	1.24369032583727	-0.636228537207418	-0.636228537207418	-0.636228537207418	-0.636228537207418	0.977485124499893	1.53726394240324	-0.636228537207418	-0.636228537207418	1.39835506258046	1.3232810966288	-0.636228537207418	-0.636228537207418	-0.636228537207418	-0.636228537207418	-0.636228537207418	-0.636228537207418	-0.636228537207418	-0.636228537207418	-0.636228537207418	-0.636228537207418	-0.636228537207418	-0.636228537207418	-0.636228537207418	-0.636228537207418	1.15500605172854	-0.636228537207418	1.2243579441792	-0.636228537207418	-0.636228537207418	-0.636228537207418	-0.636228537207418	-0.636228537207418	-0.636228537207418	-0.636228537207418	-0.636228537207418	-0.636228537207418	-0.636228537207418	-0.636228537207418	-0.636228537207418	1.12831608830093	-0.636228537207418	-0.636228537207418	0.79173357904196	-0.636228537207418	-0.636228537207418	-0.636228537207418	-0.636228537207418	-0.636228537207418	1.21833168798475	1.74903453835269	-0.636228537207418	1.54884583669104	-0.636228537207418	1.04835235994664	1.61155806411904	-0.636228537207418	-0.636228537207418	-0.636228537207418	1.06129064273742	0.796790360567181	-0.636228537207418	-0.636228537207418	0.847473868545611	1.49263766398597	1.636571686346	-0.636228537207418	0.964757673467549	-0.636228537207418	-0.636228537207418	-0.636228537207418	-0.636228537207418	0.433842256083073	1.81323327178631	1.27226223935758	0.554263072485074	-0.636228537207418	0.387168786124823	-0.636228537207418	0.915862382579408	-0.636228537207418	-0.636228537207418	-0.636228537207418	-0.636228537207418	-0.636228537207418	-0.636228537207418	0.844966470347105	-0.636228537207418	-0.636228537207418	0.525862376620425	0.690264287119576	-0.636228537207418	-0.636228537207418	0.566072090276968	0.318628922103546	0.348754785554592	-0.636228537207418	0.927099654146313	-0.636228537207418	0.95894978562406	-0.636228537207418	-0.636228537207418	1.07888346369306	1.12274065979255	1.06208176116427	-0.636228537207418	0.531624810960787	0.989983605479283	0.595002790142116	0.80925158555123	1.68319195453864	0.96345342779828	1.79708137080316	0.981746799422946	1.5720852471988	0.724229682675596	1.30487414829801	0.825658248289613	2.2976966370992	-0.636228537207418	-0.636228537207418	-0.636228537207418	0.41789775478987	0.969121832559579	1.22182162904768	0.676445019131518	0.620945258258775	-0.636228537207418	0.441249492818381	0.524453021118372	0.50738801476494	0.543057725990637	0.453062894780458	0.359386655553835	1.0895705887233	0.891773484920903	-0.636228537207418	-0.636228537207418	-0.636228537207418	1.21761144649628	-0.636228537207418	-0.636228537207418	-0.636228537207418	0.559294239353325	1.40637137786996	1.38427806735007	0.802300285373063	-0.636228537207418	0.553243629032599	1.13925714378547	0.453757102394922	1.32913952890019	1.04660469532672	0.593710282296618	1.55530292874411	1.70991404139007	1.960144935036	-0.636228537207418	-0.636228537207418	1.40250276266076	1.77780946819581	1.72479681171385	1.70092680823041	-0.636228537207418	-0.636228537207418	-0.636228537207418	-0.636228537207418	-0.636228537207418	-0.636228537207418	-0.636228537207418	-0.636228537207418	-0.636228537207418	-0.636228537207418	-0.636228537207418	-0.636228537207418	1.69727341855641	-0.636228537207418	-0.636228537207418	-0.636228537207418	-0.636228537207418	-0.636228537207418	-0.636228537207418	1.14023934061627	-0.636228537207418	-0.636228537207418	0.96868425795124	-0.636228537207418	1.88234370241214	1.90690275799072	-0.636228537207418	-0.636228537207418	-0.636228537207418	1.29417211552784	-0.636228537207418	1.2685582060307	-0.636228537207418	2.54495126510775	-0.636228537207418	-0.636228537207418	1.34250070887394	-0.636228537207418	-0.636228537207418	2.25706669639217	-0.636228537207418	-0.636228537207418	-0.636228537207418	-0.636228537207418	-0.636228537207418	-0.636228537207418	-0.636228537207418	-0.636228537207418	-0.636228537207418	-0.636228537207418	1.01580846485133	2.71661210561421	1.51754144713464	-0.636228537207418	-0.636228537207418	-0.636228537207418	-0.636228537207418	-0.636228537207418	-0.636228537207418	-0.636228537207418	-0.636228537207418	-0.636228537207418	-0.636228537207418	-0.636228537207418	1.17915901899706	-0.636228537207418	2.38500486819644	-0.636228537207418	-0.636228537207418	-0.636228537207418	-0.636228537207418	1.82933462066287	-0.636228537207418	-0.636228537207418	-0.636228537207418	-0.636228537207418	-0.636228537207418	2.00005703469428	-0.636228537207418	-0.636228537207418	-0.636228537207418	-0.636228537207418	-0.636228537207418	1.53520445385907	-0.636228537207418	-0.636228537207418	-0.636228537207418	-0.636228537207418	-0.636228537207418	-0.636228537207418	-0.636228537207418	1.14242628904906	0.866041986522928	-0.636228537207418	-0.636228537207418	1.29917633463017	-0.636228537207418	-0.636228537207418	-0.636228537207418	-0.636228537207418	2.22311185909408	1.66341639612762	-0.636228537207418	-0.636228537207418	-0.636228537207418	-0.636228537207418	-0.636228537207418	2.94166893849267	1.17595797143417	1.86979606917508	1.13588315028855	-0.636228537207418	-0.636228537207418	0.699412949283814	1.31517169285956	-0.636228537207418	0.708336519149726	1.66733997185675	-0.636228537207418	1.81581089303388	-0.636228537207418	0.638139103582816	0.687475894252179	1.09409250690658	0.546341229457812	0.417321993027616	1.55390307939043	1.46976697424936	0.254924101987555	-0.636228537207418	-0.636228537207418	-0.636228537207418	-0.636228537207418	-0.636228537207418	-0.636228537207418	2.67624298121306	-0.636228537207418	1.25015105374722	-0.636228537207418	-0.636228537207418	-0.636228537207418	-0.636228537207418	-0.636228537207418	-0.636228537207418	-0.636228537207418	0.560887345490384	-0.636228537207418	0.890279859612347	-0.636228537207418	0.835752891414018	-0.636228537207418	-0.636228537207418	-0.636228537207418	-0.636228537207418	1.32382441343759	-0.636228537207418	-0.636228537207418	-0.636228537207418	-0.636228537207418	-0.636228537207418	-0.636228537207418	-0.636228537207418	-0.636228537207418	1.22145992471866	-0.636228537207418	-0.636228537207418	-0.636228537207418	-0.636228537207418	-0.636228537207418	2.2500364891808	-0.636228537207418	0.738890576761543	0.660479515969038	-0.636228537207418	-0.636228537207418	-0.636228537207418	0.977662208631294	-0.636228537207418	-0.636228537207418	-0.636228537207418	-0.636228537207418	-0.636228537207418	-0.636228537207418	-0.636228537207418	-0.636228537207418	-0.636228537207418	0.713993236443729	1.41566400903894	1.51698077231868	-0.636228537207418	-0.636228537207418	0.539522026887736	2.02473067623979	1.83187566605585	-0.636228537207418	1.30580525714588	-0.636228537207418	1.86095859150778	-0.636228537207418	1.80223740647242	-0.636228537207418	-0.636228537207418	-0.636228537207418	-0.636228537207418	-0.636228537207418	-0.636228537207418	-0.636228537207418	-0.636228537207418	1.97328535665154	2.20015755058613	0.836916068120381	1.41355730615473	-0.636228537207418	-0.636228537207418	-0.636228537207418	1.25114940279302	-0.636228537207418	1.30367847631146	-0.636228537207418	-0.636228537207418	-0.636228537207418	-0.636228537207418	0.962932373062025	-0.636228537207418	-0.636228537207418	-0.636228537207418	1.2414653742408	0.927513093457307	1.54036160926935	1.36956013463408	1.02442772963938	-0.636228537207418	-0.636228537207418	-0.636228537207418	-0.636228537207418	-0.636228537207418	1.67761482937705	-0.636228537207418	-0.636228537207418	-0.636228537207418	-0.636228537207418	-0.636228537207418	-0.636228537207418	1.20451607751279	-0.636228537207418	-0.636228537207418	-0.636228537207418	-0.636228537207418	-0.636228537207418	-0.636228537207418	-0.636228537207418	-0.636228537207418	-0.636228537207418	0.760871867713178	-0.636228537207418	-0.636228537207418	-0.636228537207418	-0.636228537207418	-0.636228537207418	1.70479773973426	0.65264925928709	0.695291331985587	1.31168093315163	-0.636228537207418	-0.636228537207418	1.62126141657732	-0.636228537207418	-0.636228537207418	-0.636228537207418	-0.636228537207418	-0.636228537207418	-0.636228537207418	-0.636228537207418	-0.636228537207418	-0.636228537207418	-0.636228537207418	-0.636228537207418	-0.636228537207418	-0.636228537207418	-0.636228537207418	-0.636228537207418	1.42444434957201	-0.636228537207418	-0.636228537207418	1.46822315898816	1.09770807372785	-0.636228537207418	1.95571359078392	-0.636228537207418	0.888554314371159	1.65970341003258	1.2865896310644	-0.636228537207418	-0.636228537207418	-0.636228537207418	1.40488148331182	1.09254803010543	1.21929297652544	-0.636228537207418	0.907930178605881	-0.636228537207418	-0.636228537207418	0.588076560691834	-0.636228537207418	0.405379674127729	-0.636228537207418	-0.636228537207418	-0.636228537207418	-0.636228537207418	1.10960024449316	2.32886036707247	-0.636228537207418	-0.636228537207418	1.22581072211231	-0.636228537207418	-0.636228537207418	-0.636228537207418	-0.636228537207418	-0.636228537207418	-0.636228537207418	-0.636228537207418	1.47462817968364	-0.636228537207418	0.852813779646645	0.948660654634603	-0.636228537207418	0.799677448176758	-0.636228537207418	1.4030968543172	-0.636228537207418	-0.636228537207418	-0.636228537207418	-0.636228537207418	-0.636228537207418	-0.636228537207418	-0.636228537207418	-0.636228537207418	1.47897678470265	-0.636228537207418	-0.636228537207418	-0.636228537207418	-0.636228537207418	-0.636228537207418	-0.636228537207418	-0.636228537207418	-0.636228537207418	1.61527865415075	1.43823924082105	1.24047838593631	1.3553634391681	1.44319482625913	-0.636228537207418	-0.636228537207418	-0.636228537207418	1.45255952062499	-0.636228537207418	-0.636228537207418	-0.636228537207418	-0.636228537207418	-0.636228537207418	-0.636228537207418	-0.636228537207418	-0.636228537207418	-0.636228537207418	-0.636228537207418	-0.636228537207418	-0.636228537207418	-0.636228537207418	-0.636228537207418	1.85550245914872	-0.636228537207418	-0.636228537207418	-0.636228537207418	0.912776233031321	-0.636228537207418	-0.636228537207418	-0.636228537207418	-0.636228537207418	-0.636228537207418	1.0752525562272	-0.636228537207418	-0.636228537207418	-0.636228537207418	1.12552352583909	-0.636228537207418	-0.636228537207418	-0.636228537207418	-0.636228537207418	-0.636228537207418	-0.636228537207418	-0.636228537207418	1.41355730615473	-0.636228537207418	-0.636228537207418	-0.636228537207418	-0.636228537207418	-0.636228537207418	1.32355271278096	-0.636228537207418	-0.636228537207418	-0.636228537207418	-0.636228537207418	-0.636228537207418	2.21310810710575	1.2665214574117	1.90988861255362	1.76602800430529	1.91814338817449	-0.636228537207418	0.99196677302536	1.63333843260682	-0.636228537207418	-0.636228537207418	-0.636228537207418	-0.636228537207418	-0.636228537207418	1.60084846901469	0.826947834153528	-0.636228537207418	0.860449546684546	-0.636228537207418	-0.636228537207418	0.59460479205033	1.79805082012837	1.38151803145401	0.969559665552601	0.754662795398189	1.43162226788047	2.08828059724987	1.86048301167127	0.821946384295175	-0.636228537207418	1.02915330169695	0.880918430593218	-0.636228537207418	-0.636228537207418	-0.636228537207418	-0.636228537207418	1.48285942366385	-0.636228537207418	0.549827948189921	-0.636228537207418	-0.636228537207418	1.01431938247792	1.8439728851163	-0.636228537207418	2.23945928921251	0.762693961291522	0.582594107351707	1.68119651908477	-0.636228537207418	-0.636228537207418	0.592222458902102	-0.636228537207418	-0.636228537207418	-0.636228537207418	-0.636228537207418	-0.636228537207418	-0.636228537207418	-0.636228537207418	-0.636228537207418	1.69242298576973	-0.636228537207418	0.395433017569587	-0.636228537207418	-0.636228537207418	-0.636228537207418	-0.636228537207418	-0.636228537207418	-0.636228537207418	1.56004267843013	0.835172039479327	1.54433454704304	-0.636228537207418	-0.636228537207418	-0.636228537207418	-0.636228537207418	1.60305454084197	-0.636228537207418	-0.636228537207418	-0.636228537207418	1.1590194729473	-0.636228537207418	0.787120211523789	2.34973930651053	-0.636228537207418	0.847769454264153	-0.636228537207418	0.566356246773737	-0.636228537207418	0.578322422987221	0.378707263214697	-0.636228537207418	-0.636228537207418	0.456077778831102	0.431396589011462	-0.636228537207418	-0.636228537207418	0.52648009347218	0.568729696519993	-0.636228537207418	0.417537827320508	-0.636228537207418	0.437046525122397	-0.636228537207418	1.17504567556705	0.876899985596642	1.08030003942479	0.381578625395491	0.45895412072841	0.257632355472536	-0.636228537207418	0.808204323931868	1.17237166387033	-0.636228537207418	-0.636228537207418	2.26151106403263	-0.636228537207418	-0.636228537207418	-0.636228537207418	-0.636228537207418	1.50086540952967	-0.636228537207418	-0.636228537207418	-0.636228537207418	-0.636228537207418	-0.636228537207418	1.07868130450613	2.08018185978001	-0.636228537207418	-0.636228537207418	-0.636228537207418	-0.636228537207418	1.35705508368741	1.52463475790073	0.696348605967461	-0.636228537207418	1.35170927475481	1.6871949079074	-0.636228537207418	-0.636228537207418	-0.636228537207418	-0.636228537207418	-0.636228537207418	1.02707044787275	1.339452461109	2.13610757410755	2.39149705409182	-0.636228537207418	2.36349438476533	-0.636228537207418	1.53657694754115	0.88824102914861	-0.636228537207418	0.754019386577309	-0.636228537207418	-0.636228537207418	-0.636228537207418	-0.636228537207418	1.20996729785232	-0.636228537207418	0.870762175759777	-0.636228537207418	-0.636228537207418	-0.636228537207418	-0.636228537207418	-0.636228537207418	-0.636228537207418	-0.636228537207418	-0.636228537207418	-0.636228537207418	1.69464316707136	-0.636228537207418	-0.636228537207418	2.4351830276185	1.0501039888208	1.89750281191595	-0.636228537207418	-0.636228537207418	-0.636228537207418	-0.636228537207418	-0.636228537207418	-0.636228537207418	1.10834001441026	0.922731644535655	0.815992636942991	-0.636228537207418	-0.636228537207418	1.6056346700373	-0.636228537207418	-0.636228537207418	-0.636228537207418	-0.636228537207418	-0.636228537207418	-0.636228537207418	-0.636228537207418	-0.636228537207418	-0.636228537207418	0.828527300920751	1.19092648641632	0.875668133918923	1.66263355110609	-0.636228537207418	0.919452412900838	-0.636228537207418	-0.636228537207418	-0.636228537207418	0.698940542232859	-0.636228537207418	-0.636228537207418	-0.636228537207418	-0.636228537207418	1.5720852471988	-0.636228537207418	-0.636228537207418	-0.636228537207418	-0.636228537207418	-0.636228537207418	-0.636228537207418	-0.636228537207418	-0.636228537207418	-0.636228537207418	-0.636228537207418	-0.636228537207418	-0.636228537207418	-0.636228537207418	-0.636228537207418	-0.636228537207418	1.00839211462968	-0.636228537207418	-0.636228537207418	1.65561581034063	-0.636228537207418	-0.636228537207418	1.28321214898407	1.3692739641572	1.00434387230772	2.0457275989	2.02528538606583	-0.636228537207418	1.0150635586714	0.923389279962734	-0.636228537207418	-0.636228537207418	1.58644974495882	0.964844705010392	-0.636228537207418	-0.636228537207418	-0.636228537207418	1.23850786676316	-0.636228537207418	-0.636228537207418	1.19956992437196	-0.636228537207418	-0.636228537207418	-0.636228537207418	-0.636228537207418	1.78950656386831	1.17938814353244	-0.636228537207418	1.204043743387	-0.636228537207418	1.44040400256048	0.806880114616434	-0.636228537207418	1.06804092716234	-0.636228537207418	-0.636228537207418	-0.636228537207418	0.914561338115785	-0.636228537207418	1.52175720729719	-0.636228537207418	-0.636228537207418	1.42216540915247	-0.636228537207418	1.75889481712503	-0.636228537207418	1.11805313075481	-0.636228537207418	-0.636228537207418	-0.636228537207418	-0.636228537207418	-0.636228537207418	-0.636228537207418	-0.636228537207418	0.975010359479229	-0.636228537207418	0.982459451686796	2.07388066609033	-0.636228537207418	-0.636228537207418	1.60379101845455	-0.636228537207418	0.881228491328284	-0.636228537207418	-0.636228537207418	-0.636228537207418	-0.636228537207418	0.703918512766623	-0.636228537207418	-0.636228537207418	-0.636228537207418	1.25641010384925	-0.636228537207418	0.718603732883566	-0.636228537207418	-0.636228537207418	-0.636228537207418	-0.636228537207418	-0.636228537207418	-0.636228537207418	-0.636228537207418	-0.636228537207418	-0.636228537207418	-0.636228537207418	-0.636228537207418	-0.636228537207418	-0.636228537207418	0.49357530548529	-0.636228537207418	-0.636228537207418	-0.636228537207418	1.27701148490496	1.4391663675058	1.88185831686877	0.729286016844106	1.0890583715594	1.37587927730939	-0.636228537207418	-0.636228537207418	-0.636228537207418	-0.636228537207418	-0.636228537207418	-0.636228537207418	-0.636228537207418	-0.636228537207418	-0.636228537207418	0.5613567518706	0.643512945458993	-0.636228537207418	-0.636228537207418	0.670437772066455	-0.636228537207418	1.19628880666935	-0.636228537207418	-0.636228537207418	-0.636228537207418	-0.636228537207418	-0.636228537207418	-0.636228537207418	0.652539685393508	1.91613631874436	-0.636228537207418	1.13675250684679	-0.636228537207418	-0.636228537207418	1.78950656386831	-0.636228537207418	-0.636228537207418	-0.636228537207418	0.7228798480359	0.735006623737978	-0.636228537207418	-0.636228537207418	0.317807754428661	2.2541133036643	-0.636228537207418	-0.636228537207418	1.42917235564918	-0.636228537207418	-0.636228537207418	-0.636228537207418	-0.636228537207418	0.697407656532165	-0.636228537207418	-0.636228537207418	-0.636228537207418	-0.636228537207418	-0.636228537207418	-0.636228537207418	-0.636228537207418	-0.636228537207418	-0.636228537207418	-0.636228537207418	1.78906272627591	0.803269171751386	1.08131344788423	0.680673438212093	-0.636228537207418	-0.636228537207418	-0.636228537207418	1.56057077613894	-0.636228537207418	1.53829537143071	1.37616757889918	-0.636228537207418	-0.636228537207418	1.14681802301857	-0.636228537207418	-0.636228537207418	-0.636228537207418	-0.636228537207418	1.50683461874798	-0.636228537207418	-0.636228537207418	-0.636228537207418	-0.636228537207418	-0.636228537207418	-0.636228537207418	-0.636228537207418	-0.636228537207418	-0.636228537207418	-0.636228537207418	-0.636228537207418	-0.636228537207418	-0.636228537207418	-0.636228537207418	-0.636228537207418	-0.636228537207418	1.53829537143071	-0.636228537207418	-0.636228537207418	-0.636228537207418	-0.636228537207418	-0.636228537207418	1.70052021417262	-0.636228537207418	-0.636228537207418	-0.636228537207418	1.13047084598261	-0.636228537207418	-0.636228537207418	-0.636228537207418	-0.636228537207418	1.58699261753001	-0.636228537207418	-0.636228537207418	-0.636228537207418	-0.636228537207418	-0.636228537207418	-0.636228537207418	-0.636228537207418	-0.636228537207418	-0.636228537207418	-0.636228537207418	-0.636228537207418	-0.636228537207418	-0.636228537207418	-0.636228537207418	-0.636228537207418	1.6455667196335	-0.636228537207418	1.24890476958969	-0.636228537207418	1.1296082488883	-0.636228537207418	-0.636228537207418	-0.636228537207418	-0.636228537207418	-0.636228537207418	-0.636228537207418	-0.636228537207418	-0.636228537207418	-0.636228537207418	0.972543801389806	-0.636228537207418	-0.636228537207418	0.899448080916425	-0.636228537207418	1.33037069376107	-0.636228537207418	-0.636228537207418	0.986749699008289	-0.636228537207418	-0.636228537207418	-0.636228537207418	1.4805925751483	-0.636228537207418	1.20759281075512	-0.636228537207418	-0.636228537207418	-0.636228537207418	1.20451607751279	-0.636228537207418	-0.636228537207418	0.978902977605885	1.176186204057	-0.636228537207418	-0.636228537207418	1.07545383218578	-0.636228537207418	1.33228928591199	-0.636228537207418	-0.636228537207418	-0.636228537207418	1.92216895312487	-0.636228537207418	-0.636228537207418	-0.636228537207418	-0.636228537207418	-0.636228537207418	1.25465291085285	-0.636228537207418	-0.636228537207418	1.08111066145509	-0.636228537207418	0.740400316453808	-0.636228537207418	1.10792038119576	1.05636432721344	-0.636228537207418	-0.636228537207418	-0.636228537207418	-0.636228537207418	1.1648517892378	-0.636228537207418	-0.636228537207418	-0.636228537207418	-0.636228537207418	-0.636228537207418	1.00857664151142	2.03681298204971	-0.636228537207418	-0.636228537207418	1.79842392923188	-0.636228537207418	1.09978155802413	1.85007471906124	-0.636228537207418	0.779857980836768	0.880608505892891	-0.636228537207418	-0.636228537207418	-0.636228537207418	0.74723791229422	1.49067377056914	-0.636228537207418	-0.636228537207418	-0.636228537207418	-0.636228537207418	-0.636228537207418	0.970786974629203	-0.636228537207418	-0.636228537207418	1.09791517782826	-0.636228537207418	-0.636228537207418	-0.636228537207418	0.547073493811722	-0.636228537207418	1.1862917364465	1.08660435626986	1.18814251234801	-0.636228537207418	-0.636228537207418	-0.636228537207418	-0.636228537207418	-0.636228537207418	-0.636228537207418	-0.636228537207418	0.832564260851741	-0.636228537207418	-0.636228537207418	-0.636228537207418	1.02048073943697	0.944754403394858	-0.636228537207418	0.898017669355132	0.574658400403595	-0.636228537207418	2.10406174956654	0.869083631803697	0.752862842524851	1.56675361999163	-0.636228537207418	1.75245332652162	-0.636228537207418	-0.636228537207418	0.708096920086478	-0.636228537207418	0.90120026294221	-0.636228537207418	0.555749165814799	-0.636228537207418	0.545244607126589	-0.636228537207418	-0.636228537207418	-0.636228537207418	-0.636228537207418	-0.636228537207418	-0.636228537207418	-0.636228537207418	-0.636228537207418	-0.636228537207418	1.01209122229982	-0.636228537207418	-0.636228537207418	-0.636228537207418	-0.636228537207418	-0.636228537207418	1.08192212173441	-0.636228537207418	1.87919269834351	-0.636228537207418	-0.636228537207418	-0.636228537207418	-0.636228537207418	0.992327912869802	1.08538021236646	0.931993314016804	1.60748184143142	-0.636228537207418	2.17575030692012	-0.636228537207418	-0.636228537207418	-0.636228537207418	-0.636228537207418	0.923718322019943	1.42383607250533	-0.636228537207418	-0.636228537207418	0.498504313034646	0.380641921606015	0.62470058224114	-0.636228537207418	1.36713061678518	-0.636228537207418	-0.636228537207418	0.895640007443335	-0.636228537207418	1.09440176517748	-0.636228537207418	-0.636228537207418	-0.636228537207418	-0.636228537207418	-0.636228537207418	-0.636228537207418	0.594803757355592	1.75266738456529	2.04855788498829	-0.636228537207418	1.37070573817675	1.48318371191566	-0.636228537207418	1.03467179082317	2.3732574392923	-0.636228537207418	-0.636228537207418	-0.636228537207418	-0.636228537207418	1.01060941104484	2.68109650173417	1.47158025775141	1.37876649557325	-0.636228537207418	-0.636228537207418	1.1324150821709	1.71265347990114	-0.636228537207418	1.34918829544923	-0.636228537207418	1.08456517380863	1.30607147201867	0.606257444652584	-0.636228537207418	-0.636228537207418	-0.636228537207418	-0.636228537207418	-0.636228537207418	1.21641242221569	1.09625986164055	-0.636228537207418	-0.636228537207418	-0.636228537207418	-0.636228537207418	-0.636228537207418	-0.636228537207418	-0.636228537207418	1.23654194282226	-0.636228537207418	-0.636228537207418	-0.636228537207418	-0.636228537207418	0.868778872844731	0.857145416921014	1.05283665873211	-0.636228537207418	0.784151970222897	0.96414873922241	0.859847630641172	1.91780861273209	-0.636228537207418	0.694939301308827	-0.636228537207418	-0.636228537207418	1.39070260509423	1.25590767757294	0.904877854524834	0.808274090994713	-0.636228537207418	-0.636228537207418	-0.636228537207418	-0.636228537207418	-0.636228537207418	0.435553695165511	0.948320152854988	-0.636228537207418	0.466095779130926	-0.636228537207418	-0.636228537207418	1.72709013730165	-0.636228537207418	-0.636228537207418	-0.636228537207418	-0.636228537207418	-0.636228537207418	-0.636228537207418	1.14637777497525	-0.636228537207418	1.93306384103413	1.15857255808053	-0.636228537207418	-0.636228537207418	-0.636228537207418	-0.636228537207418	-0.636228537207418	1.03295489796372	1.14002097129805	-0.636228537207418	-0.636228537207418	0.520333589262603	1.02085576371096	-0.636228537207418	0.967984675406612	-0.636228537207418	-0.636228537207418	1.053032219304	-0.636228537207418	-0.636228537207418	-0.636228537207418	-0.636228537207418	1.16327744084947	0.904236913918162	-0.636228537207418	-0.636228537207418	1.46313095377137	-0.636228537207418	-0.636228537207418	-0.636228537207418	-0.636228537207418	1.6063731155846	-0.636228537207418	0.709055858925858	-0.636228537207418	0.437869421702517	1.00913049222172	-0.636228537207418	0.700595514953839	-0.636228537207418	-0.636228537207418	0.930496833177399	0.868778872844731	1.03725435700177	-0.636228537207418	1.21187177523469	-0.636228537207418	-0.636228537207418	-0.636228537207418	0.891065586762669	0.545153317865041	-0.636228537207418	-0.636228537207418	1.07324263988302	1.24418555642678	-0.636228537207418	-0.636228537207418	0.711218774165888	-0.636228537207418	1.04621686230843	-0.636228537207418	0.82551511090586	0.619594939392794	-0.636228537207418	-0.636228537207418	-0.636228537207418	-0.636228537207418	0.710016246675882	-0.636228537207418	-0.636228537207418	-0.636228537207418	-0.636228537207418	0.727184661463637	1.33494569387591	-0.636228537207418	1.64096318242391	-0.636228537207418	1.40726649743509	-0.636228537207418	-0.636228537207418	-0.636228537207418	-0.636228537207418	-0.636228537207418	-0.636228537207418	-0.636228537207418	-0.636228537207418	-0.636228537207418	1.32900283962772	1.82197776344066	-0.636228537207418	2.10585125520876	1.42110385903598	1.04447402322885	-0.636228537207418	-0.636228537207418	-0.636228537207418	-0.636228537207418	-0.636228537207418	1.54450766195272	-0.636228537207418	1.4696604213054	1.23998532437747	2.16562917425859	1.0189824869328	0.792823712302734	-0.636228537207418	1.13306420725235	2.17373994605839	1.400722835716	-0.636228537207418	-0.636228537207418	-0.636228537207418	-0.636228537207418	-0.636228537207418	-0.636228537207418	-0.636228537207418	2.22322227947367	1.10144426416312	1.28684998769844	-0.636228537207418	2.89974819263087	-0.636228537207418	-0.636228537207418	0.83662508963269	-0.636228537207418	-0.636228537207418	-0.636228537207418	-0.636228537207418	-0.636228537207418	-0.636228537207418	1.24171230176583	-0.636228537207418	-0.636228537207418	-0.636228537207418	-0.636228537207418	-0.636228537207418	-0.636228537207418	-0.636228537207418	-0.636228537207418	-0.636228537207418	-0.636228537207418	-0.636228537207418	-0.636228537207418	-0.636228537207418	1.34862905447463	-0.636228537207418	-0.636228537207418	-0.636228537207418	-0.636228537207418	-0.636228537207418	0.823371638607181	-0.636228537207418	1.64749126207117	1.69767868993535	-0.636228537207418	0.980323533148452	1.45412964619779	-0.636228537207418	-0.636228537207418	-0.636228537207418	-0.636228537207418	1.50683461874798	-0.636228537207418	-0.636228537207418	1.22799461935326	2.32234384850159	-0.636228537207418	-0.636228537207418	-0.636228537207418	-0.636228537207418	-0.636228537207418	1.32586486632462	-0.636228537207418	-0.636228537207418	-0.636228537207418	-0.636228537207418	-0.636228537207418	-0.636228537207418	-0.636228537207418	-0.636228537207418	1.18883762573758	-0.636228537207418	-0.636228537207418	1.29732930077935	-0.636228537207418	-0.636228537207418	-0.636228537207418	0.903756584820918	0.82637438481188	-0.636228537207418	-0.636228537207418	-0.636228537207418	0.670437772066455	1.51367959051065	-0.636228537207418	1.14836077930375	1.04466747757149	-0.636228537207418	1.02839524354249	-0.636228537207418	-0.636228537207418	-0.636228537207418	1.16823565194205	-0.636228537207418	0.883091717817865	-0.636228537207418	-0.636228537207418	1.41461004443001	-0.636228537207418	0.80091857229022	-0.636228537207418	-0.636228537207418	-0.636228537207418	-0.636228537207418	-0.636228537207418	-0.636228537207418	1.11869072287623	-0.636228537207418	-0.636228537207418	-0.636228537207418	-0.636228537207418	0.77506015032221	-0.636228537207418	0.782269942834365	-0.636228537207418	-0.636228537207418	-0.636228537207418	-0.636228537207418	-0.636228537207418	-0.636228537207418	-0.636228537207418	-0.636228537207418	-0.636228537207418	-0.636228537207418	1.25490371588704	-0.636228537207418	0.845408292967078	1.11423823559378	1.66970162804493	-0.636228537207418	1.04100012727424	-0.636228537207418	-0.636228537207418	-0.636228537207418	-0.636228537207418	-0.636228537207418	-0.636228537207418	-0.636228537207418	-0.636228537207418	0.944585038100998	-0.636228537207418	0.976069965570899	-0.636228537207418	-0.636228537207418	1.17186061337693	-0.636228537207418	0.473735542481842	-0.636228537207418	1.55110954835848	-0.636228537207418	-0.636228537207418	1.85977004770033	-0.636228537207418	-0.636228537207418	-0.636228537207418	-0.636228537207418	-0.636228537207418	-0.636228537207418	-0.636228537207418	1.70827397300771	0.494157770572253	-0.636228537207418	1.12295438340545	-0.636228537207418	-0.636228537207418	-0.636228537207418	-0.636228537207418	-0.636228537207418	-0.636228537207418	-0.636228537207418	-0.636228537207418	0.856696064584471	-0.636228537207418	-0.636228537207418	-0.636228537207418	-0.636228537207418	-0.636228537207418	-0.636228537207418	-0.636228537207418	-0.636228537207418	-0.636228537207418	-0.636228537207418	-0.636228537207418	-0.636228537207418	-0.636228537207418	-0.636228537207418	-0.636228537207418	-0.636228537207418	-0.636228537207418	-0.636228537207418	-0.636228537207418	0.876283790528204	-0.636228537207418	-0.636228537207418	0.685046188658581	-0.636228537207418	-0.636228537207418	-0.636228537207418	-0.636228537207418	-0.636228537207418	-0.636228537207418	0.965367109373206	-0.636228537207418	-0.636228537207418	-0.636228537207418	-0.636228537207418	-0.636228537207418	-0.636228537207418	-0.636228537207418	-0.636228537207418	1.58500358174434	-0.636228537207418	-0.636228537207418	1.05283665873211	-0.636228537207418	-0.636228537207418	-0.636228537207418	0.923060387504286	-0.636228537207418	0.781599076371194	2.90013371644213	1.0712378780409	1.11677947165065	-0.636228537207418	1.13306420725235	-0.636228537207418	-0.636228537207418	-0.636228537207418	1.07384507258787	-0.636228537207418	2.35628692467755	1.16778365953377	1.01935677366286	1.11423823559378	0.856995600605378	0.650134015317717	1.50633572638762	1.74053779429294	0.945093251605012	1.77124739360354	1.82726021141826	0.535021342324392	1.81740617720386	-0.636228537207418	1.04679868496978	1.21533477043452	1.13490624462763	-0.636228537207418	-0.636228537207418	0.843936646946296	0.798163619046607	-0.636228537207418	1.64537447303671	-0.636228537207418	-0.636228537207418	-0.636228537207418	1.48350811355289	0.371306344017366	0.403486460043453	-0.636228537207418	-0.636228537207418	-0.636228537207418	-0.636228537207418	-0.636228537207418	-0.636228537207418	-0.636228537207418	-0.636228537207418	1.10519815403285	-0.636228537207418	-0.636228537207418	-0.636228537207418	-0.636228537207418	-0.636228537207418	0.780125545356117	-0.636228537207418	0.800504610120517	-0.636228537207418	-0.636228537207418	-0.636228537207418	-0.636228537207418	-0.636228537207418	1.19628880666935	-0.636228537207418	0.87030399287552	-0.636228537207418	-0.636228537207418	-0.636228537207418	-0.636228537207418	-0.636228537207418	-0.636228537207418	-0.636228537207418	1.19208925233029	-0.636228537207418	-0.636228537207418	-0.636228537207418	-0.636228537207418	-0.636228537207418	-0.636228537207418	-0.636228537207418	0.542330644142642	0.984601497529233	1.80877558400084	-0.636228537207418	-0.636228537207418	-0.636228537207418	0.822088775902838	1.62445479790699	-0.636228537207418	0.706302803033162	-0.636228537207418	0.934494315001537	0.506110049249962	-0.636228537207418	-0.636228537207418	0.651117008724599	-0.636228537207418	-0.636228537207418	0.308467750711179	-0.636228537207418	1.31481302087039	-0.636228537207418	-0.636228537207418	-0.636228537207418	1.48334589855696	-0.636228537207418	0.752734463769074	-0.636228537207418	0.55789223637726	-0.636228537207418	-0.636228537207418	1.04725151721372	1.08783040772646	-0.636228537207418	0.76622230560624	0.817546928111935	-0.636228537207418	-0.636228537207418	0.505514683406193	0.836916068120381	-0.636228537207418	-0.636228537207418	1.70950377198973	-0.636228537207418	-0.636228537207418	-0.636228537207418	-0.636228537207418	-0.636228537207418	-0.636228537207418	-0.636228537207418	0.509952907954988	0.349569122449284	-0.636228537207418	-0.636228537207418	1.9653818297549	0.722512203676768	-0.636228537207418	0.881926625853556	0.309732909823169	1.07474959273311	-0.636228537207418	-0.636228537207418	-0.636228537207418	-0.636228537207418	1.08507447388222	0.377975415656251	-0.636228537207418	-0.636228537207418	1.12242018133783	0.355816478849418	-0.636228537207418	0.635789628251456	0.170301533058748	0.540335990255918	1.32791009338677	-0.636228537207418	-0.636228537207418	-0.636228537207418	-0.636228537207418	-0.636228537207418	1.0469927233952	0.800642569252107	-0.636228537207418	-0.636228537207418	-0.636228537207418	-0.636228537207418	-0.636228537207418	-0.636228537207418	-0.636228537207418	-0.636228537207418	-0.636228537207418	0.558265767409487	0.622090221794569	0.587388428065679	0.301005796380004	-0.636228537207418	-0.636228537207418	-0.636228537207418	-0.636228537207418	1.23666467877488	-0.636228537207418	-0.636228537207418	0.400138272558109	-0.636228537207418	-0.636228537207418	-0.636228537207418	-0.636228537207418	1.22278693874698	-0.636228537207418	0.582691557065511	1.18663844053437	-0.636228537207418	-0.636228537207418	0.45989037076768	0.777854671489598	0.657931995169057	1.22109837665838	-0.636228537207418	0.622298632527616	0.445410789159306	0.616800146906194	-0.636228537207418	0.97837096644376	-0.636228537207418	1.51239582961412	-0.636228537207418	-0.636228537207418	-0.636228537207418	0.52024627315903	-0.636228537207418	-0.636228537207418	0.729286016844106	-0.636228537207418	1.22230414476225	0.61217108364356	0.60961486809571	0.639424489482899	1.08364926449754	-0.636228537207418	0.305491169825064	-0.636228537207418	-0.636228537207418	-0.636228537207418	-0.636228537207418	1.08711497894634	-0.636228537207418	-0.636228537207418	-0.636228537207418	-0.636228537207418	-0.636228537207418	0.150817463006126	0.183346750105642	-0.636228537207418	-0.636228537207418	-0.636228537207418	-0.636228537207418	0.821875199630349	-0.636228537207418	0.459968466671901	-0.636228537207418	-0.636228537207418	-0.636228537207418	-0.636228537207418	-0.636228537207418	-0.636228537207418	-0.636228537207418	-0.636228537207418	0.457475117647161	0.438693628269892	0.347567093766255	-0.636228537207418	-0.636228537207418	0.0326758222831546	-0.636228537207418	-0.636228537207418	-0.636228537207418	-0.636228537207418	0.627637737278826	-0.636228537207418	0.4865520533492	0.314595764831084	0.099647871638656	-0.636228537207418	0.639156475760311	0.0364432987523347	0.658816891885255	0.577355956349198	0.474296918126393	-0.636228537207418	0.457863926565895	0.466411919820914	0.34259851582699	0.249306283144869	1.73669531762769	0.25994510802246	0.517025216700978	0.99658436493401	1.30833760338598	-0.636228537207418	-0.636228537207418	0.320334550625349	-0.636228537207418	0.957741948309053	0.436747614161433	0.402228269271072	0.342351444811447	-0.636228537207418	-0.636228537207418	0.355118296320116	-0.636228537207418	-0.636228537207418	0.805558493059439	0.745014141552609	-0.636228537207418	-0.636228537207418	-0.636228537207418	-0.636228537207418	-0.636228537207418	-0.636228537207418	-0.636228537207418	-0.636228537207418	-0.636228537207418	-0.636228537207418	-0.636228537207418	-0.636228537207418	2.89820725436111	-0.636228537207418	-0.636228537207418	-0.636228537207418	2.21551855926477	-0.636228537207418	-0.636228537207418	2.48218492205225	-0.636228537207418	-0.636228537207418	2.15841035218241	-0.636228537207418	-0.636228537207418	-0.636228537207418	-0.636228537207418	-0.636228537207418	-0.636228537207418	-0.636228537207418	-0.636228537207418	-0.636228537207418	-0.636228537207418	-0.636228537207418	-0.636228537207418	-0.636228537207418	-0.636228537207418	-0.636228537207418	-0.636228537207418	-0.636228537207418	-0.636228537207418	-0.636228537207418	-0.636228537207418	-0.636228537207418	-0.636228537207418	-0.636228537207418	-0.636228537207418	-0.636228537207418	-0.636228537207418	-0.636228537207418	-0.636228537207418	-0.636228537207418	-0.636228537207418	-0.636228537207418	-0.636228537207418	-0.636228537207418	-0.636228537207418	-0.636228537207418	-0.636228537207418	-0.636228537207418	-0.636228537207418	-0.636228537207418	-0.636228537207418	-0.636228537207418	-0.636228537207418	-0.636228537207418	-0.636228537207418	-0.636228537207418	-0.636228537207418	-0.636228537207418	-0.636228537207418	-0.636228537207418	-0.636228537207418	-0.636228537207418	-0.636228537207418	-0.636228537207418	-0.636228537207418	-0.636228537207418	-0.636228537207418	-0.636228537207418	1.85526588189632	-0.636228537207418	-0.636228537207418	-0.636228537207418	-0.636228537207418	-0.636228537207418	-0.636228537207418	-0.636228537207418	-0.636228537207418	-0.636228537207418	-0.636228537207418	-0.636228537207418	-0.636228537207418	-0.636228537207418	-0.636228537207418	-0.636228537207418	-0.636228537207418	-0.636228537207418	3.08955179520881	3.43862658123797	2.35901558029212	-0.636228537207418	-0.636228537207418	-0.636228537207418	2.41002284123659	-0.636228537207418	-0.636228537207418	-0.636228537207418	-0.636228537207418	-0.636228537207418	-0.636228537207418	-0.636228537207418	-0.636228537207418	-0.636228537207418	-0.636228537207418	-0.636228537207418	-0.636228537207418	-0.636228537207418	-0.636228537207418	-0.636228537207418	-0.636228537207418	-0.636228537207418	-0.636228537207418	-0.636228537207418	-0.636228537207418	2.73984321496189	-0.636228537207418	-0.636228537207418	-0.636228537207418	-0.636228537207418	-0.636228537207418	-0.636228537207418	-0.636228537207418	-0.636228537207418	-0.636228537207418	-0.636228537207418	-0.636228537207418	-0.636228537207418	-0.636228537207418	-0.636228537207418	-0.636228537207418	-0.636228537207418	-0.636228537207418	-0.636228537207418	-0.636228537207418	-0.636228537207418	-0.636228537207418	2.41469993969647	-0.636228537207418	2.59742973400132	-0.636228537207418	-0.636228537207418	-0.636228537207418	2.28609143733129	-0.636228537207418	1.66694691125691	1.90021525606278	-0.636228537207418	-0.636228537207418	-0.636228537207418	-0.636228537207418	-0.636228537207418	-0.636228537207418	-0.636228537207418	-0.636228537207418	-0.636228537207418	1.51720500207492	-0.636228537207418	1.18421457055841	-0.636228537207418	-0.636228537207418	-0.636228537207418	-0.636228537207418	-0.636228537207418	-0.636228537207418	-0.636228537207418	1.90963946930109	-0.636228537207418	-0.636228537207418	-0.636228537207418	-0.636228537207418	-0.636228537207418	-0.636228537207418	-0.636228537207418	-0.636228537207418	2.55632181276347	-0.636228537207418	-0.636228537207418	-0.636228537207418	-0.636228537207418	-0.636228537207418	-0.636228537207418	-0.636228537207418	-0.636228537207418	1.79909586756939	-0.636228537207418	1.40428621421309	-0.636228537207418	1.52327952024171	-0.636228537207418	-0.636228537207418	-0.636228537207418	1.47286236867293	1.48480685528001	1.72604706768443	1.98418156363723	-0.636228537207418	-0.636228537207418	-0.636228537207418	-0.636228537207418	-0.636228537207418	-0.636228537207418	-0.636228537207418	-0.636228537207418	-0.636228537207418	1.51183822052842	1.42871373053963	-0.636228537207418	1.77693208100295	0.905519369382723	2.53995572996607	1.57870209583619	-0.636228537207418	-0.636228537207418	1.48123968087491	-0.636228537207418	-0.636228537207418	-0.636228537207418	-0.636228537207418	-0.636228537207418	-0.636228537207418	-0.636228537207418	-0.636228537207418	1.80968067083389	-0.636228537207418	-0.636228537207418	-0.636228537207418	-0.636228537207418	-0.636228537207418	-0.636228537207418	-0.636228537207418	-0.636228537207418	-0.636228537207418	-0.636228537207418	-0.636228537207418	2.26872689248452	1.96853627062684	-0.636228537207418	-0.636228537207418	-0.636228537207418	-0.636228537207418	-0.636228537207418	-0.636228537207418	-0.636228537207418	-0.636228537207418	-0.636228537207418	-0.636228537207418	1.99626883370355	-0.636228537207418	-0.636228537207418	-0.636228537207418	-0.636228537207418	-0.636228537207418	-0.636228537207418	-0.636228537207418	1.31221706188895	-0.636228537207418	1.57369054828052	-0.636228537207418	-0.636228537207418	-0.636228537207418	2.73678851660809	-0.636228537207418	-0.636228537207418	-0.636228537207418	-0.636228537207418	-0.636228537207418	-0.636228537207418	-0.636228537207418	-0.636228537207418	-0.636228537207418	-0.636228537207418	-0.636228537207418	1.57083853896799	-0.636228537207418	-0.636228537207418	-0.636228537207418	2.1428753824486	-0.636228537207418	2.74802563765256	2.55456556213302	-0.636228537207418	-0.636228537207418	-0.636228537207418	-0.636228537207418	-0.636228537207418	-0.636228537207418	2.90864465657171	-0.636228537207418	-0.636228537207418	-0.636228537207418	-0.636228537207418	-0.636228537207418	-0.636228537207418	-0.636228537207418	-0.636228537207418	-0.636228537207418	-0.636228537207418	-0.636228537207418	-0.636228537207418	-0.636228537207418	1.33393714331143	-0.636228537207418	1.89528871454854	1.84350499241018	-0.636228537207418	-0.636228537207418	-0.636228537207418	1.94252857208954	-0.636228537207418	2.32595963783818	-0.636228537207418	-0.636228537207418	-0.636228537207418	-0.636228537207418	-0.636228537207418	-0.636228537207418	-0.636228537207418	1.49987423899076	-0.636228537207418	-0.636228537207418	-0.636228537207418	-0.636228537207418	-0.636228537207418	-0.636228537207418	-0.636228537207418	-0.636228537207418	-0.636228537207418	1.5783432577644	-0.636228537207418	-0.636228537207418	-0.636228537207418	-0.636228537207418	-0.636228537207418	-0.636228537207418	-0.636228537207418	-0.636228537207418	1.87919269834351	-0.636228537207418	-0.636228537207418	1.65600437457376	-0.636228537207418	-0.636228537207418	-0.636228537207418	1.59499013253863	-0.636228537207418	-0.636228537207418	-0.636228537207418	-0.636228537207418	0.83198609615484	2.02251465591198	-0.636228537207418	-0.636228537207418	1.50417692936517	-0.636228537207418	-0.636228537207418	-0.636228537207418	-0.636228537207418	2.09515723030283	-0.636228537207418	-0.636228537207418	-0.636228537207418	-0.636228537207418	-0.636228537207418	-0.636228537207418	2.43756932362966	-0.636228537207418	-0.636228537207418	3.67625546962013	-0.636228537207418	-0.636228537207418	-0.636228537207418	2.60137439820431	-0.636228537207418	-0.636228537207418	-0.636228537207418	-0.636228537207418	-0.636228537207418	-0.636228537207418	-0.636228537207418	1.37703304338369	-0.636228537207418	1.15478366379924	-0.636228537207418	-0.636228537207418	-0.636228537207418	0.936668823284924	-0.636228537207418	-0.636228537207418	-0.636228537207418	-0.636228537207418	-0.636228537207418	2.40265499021088	1.81854717764285	1.71815494963992	1.63447835924318	1.87774157200457	-0.636228537207418	-0.636228537207418	-0.636228537207418	-0.636228537207418	-0.636228537207418	1.76148291085297	-0.636228537207418	1.40428621421309	-0.636228537207418	-0.636228537207418	1.04971439462569	-0.636228537207418	-0.636228537207418	-0.636228537207418	-0.636228537207418	-0.636228537207418	-0.636228537207418	-0.636228537207418	-0.636228537207418	-0.636228537207418	-0.636228537207418	-0.636228537207418	-0.636228537207418	-0.636228537207418	-0.636228537207418	-0.636228537207418	1.54001692284444	-0.636228537207418	-0.636228537207418	-0.636228537207418	-0.636228537207418	-0.636228537207418	-0.636228537207418	2.0866169832806	1.16665477117007	-0.636228537207418	-0.636228537207418	-0.636228537207418	-0.636228537207418	-0.636228537207418	1.54243236724691	-0.636228537207418	-0.636228537207418	-0.636228537207418	2.27529467575286	1.43515560396058	1.13762280250513	-0.636228537207418	-0.636228537207418	2.30656649035676	-0.636228537207418	-0.636228537207418	1.51317703995388	-0.636228537207418	-0.636228537207418	-0.636228537207418	-0.636228537207418	-0.636228537207418	-0.636228537207418	-0.636228537207418	-0.636228537207418	-0.636228537207418	-0.636228537207418	-0.636228537207418	1.49756559361444	1.16372694472676	-0.636228537207418	1.11784071310226	1.28010621516278	-0.636228537207418	-0.636228537207418	1.09481429800684	-0.636228537207418	1.30076265280966	-0.636228537207418	0.884492366202222	1.27726895280006	1.41190547515512	1.34555955300576	-0.636228537207418	-0.636228537207418	-0.636228537207418	1.51016738121005	-0.636228537207418	1.72230095923442	-0.636228537207418	1.45412964619779	1.25817093926615	1.32681871038045	1.28139898888818	1.70950377198973	-0.636228537207418	-0.636228537207418	1.50384524872879	-0.636228537207418	-0.636228537207418	1.993571069667	2.36162613908238	3.10887380053555	-0.636228537207418	1.41355730615473	2.51146553308309	-0.636228537207418	-0.636228537207418	-0.636228537207418	-0.636228537207418	-0.636228537207418	-0.636228537207418	1.2212188753221	-0.636228537207418	-0.636228537207418	1.31436488867065	1.12724087481302	-0.636228537207418	-0.636228537207418	-0.636228537207418	-0.636228537207418	-0.636228537207418	-0.636228537207418	-0.636228537207418	-0.636228537207418	1.99734982515676	-0.636228537207418	-0.636228537207418	-0.636228537207418	-0.636228537207418	-0.636228537207418	1.28139898888818	-0.636228537207418	-0.636228537207418	1.27907339685395	2.14658421459857	1.54485398664422	-0.636228537207418	-0.636228537207418	-0.636228537207418	-0.636228537207418	-0.636228537207418	-0.636228537207418	-0.636228537207418	-0.636228537207418	-0.636228537207418	1.94871304187104	-0.636228537207418	-0.636228537207418	1.92570388448663	-0.636228537207418	-0.636228537207418	-0.636228537207418	-0.636228537207418	-0.636228537207418	-0.636228537207418	2.23811600997204	1.51855150605076	-0.636228537207418	-0.636228537207418	1.3995381701688	-0.636228537207418	1.79551726972463	-0.636228537207418	-0.636228537207418	1.56586790039912	-0.636228537207418	-0.636228537207418	-0.636228537207418	-0.636228537207418	1.45854033192003	-0.636228537207418	-0.636228537207418	-0.636228537207418	-0.636228537207418	-0.636228537207418	-0.636228537207418	-0.636228537207418	-0.636228537207418	-0.636228537207418	-0.636228537207418	-0.636228537207418	-0.636228537207418	-0.636228537207418	-0.636228537207418	1.49855431358956	-0.636228537207418	1.02518185898897	-0.636228537207418	-0.636228537207418	-0.636228537207418	-0.636228537207418	-0.636228537207418	-0.636228537207418	-0.636228537207418	1.79596391244284	1.64211203944022	2.01095398672317	2.25672553260789	-0.636228537207418	-0.636228537207418	-0.636228537207418	1.33503743781685	-0.636228537207418	-0.636228537207418	2.43121646621788	-0.636228537207418	-0.636228537207418	-0.636228537207418	-0.636228537207418	-0.636228537207418	-0.636228537207418	-0.636228537207418	-0.636228537207418	-0.636228537207418	-0.636228537207418	1.13805830301277	1.46424247248343	0.897541502142059	-0.636228537207418	1.90963946930109	2.45642906168725	-0.636228537207418	-0.636228537207418	-0.636228537207418	-0.636228537207418	-0.636228537207418	1.87051590344409	-0.636228537207418	-0.636228537207418	1.54971585656697	1.36328557607288	-0.636228537207418	-0.636228537207418	-0.636228537207418	-0.636228537207418	-0.636228537207418	1.06406308562981	-0.636228537207418	2.27668214617019	-0.636228537207418	-0.636228537207418	1.28114027830735	-0.636228537207418	-0.636228537207418	1.64364594884965	-0.636228537207418	-0.636228537207418	1.43823924082105	-0.636228537207418	1.661851327508	2.04516241783004	-0.636228537207418	1.47222109087422	-0.636228537207418	-0.636228537207418	2.24958440233198	-0.636228537207418	-0.636228537207418	0.956363982395922	1.15211974816491	-0.636228537207418	-0.636228537207418	-0.636228537207418	-0.636228537207418	-0.636228537207418	1.68199421139447	1.23605117778514	1.11635536979372	1.52260263257764	-0.636228537207418	-0.636228537207418	-0.636228537207418	0.6049400329535	1.62841407968195	-0.636228537207418	-0.636228537207418	1.94767980828832	-0.636228537207418	-0.636228537207418	-0.636228537207418	-0.636228537207418	-0.636228537207418	1.49165519922124	-0.636228537207418	-0.636228537207418	-0.636228537207418	-0.636228537207418	-0.636228537207418	-0.636228537207418	-0.636228537207418	-0.636228537207418	-0.636228537207418	1.82496017869951	-0.636228537207418	-0.636228537207418	-0.636228537207418	-0.636228537207418	-0.636228537207418	-0.636228537207418	-0.636228537207418	-0.636228537207418	-0.636228537207418	-0.636228537207418	-0.636228537207418	-0.636228537207418	-0.636228537207418	-0.636228537207418	-0.636228537207418	-0.636228537207418	-0.636228537207418	-0.636228537207418	-0.636228537207418	-0.636228537207418	-0.636228537207418	-0.636228537207418	1.53212361416276	-0.636228537207418	-0.636228537207418	-0.636228537207418	-0.636228537207418	1.45538768292332	1.35002782211007	-0.636228537207418	-0.636228537207418	-0.636228537207418	-0.636228537207418	-0.636228537207418	-0.636228537207418	1.12145951534002	-0.636228537207418	-0.636228537207418	-0.636228537207418	1.49100079844215	-0.636228537207418	-0.636228537207418	-0.636228537207418	-0.636228537207418	-0.636228537207418	-0.636228537207418	-0.636228537207418	-0.636228537207418	-0.636228537207418	-0.636228537207418	-0.636228537207418	-0.636228537207418	-0.636228537207418	-0.636228537207418	-0.636228537207418	-0.636228537207418	-0.636228537207418	-0.636228537207418	1.35170927475481	-0.636228537207418	-0.636228537207418	-0.636228537207418	-0.636228537207418	0.693767285375799	-0.636228537207418	-0.636228537207418	-0.636228537207418	0.75608052408289	-0.636228537207418	-0.636228537207418	-0.636228537207418	-0.636228537207418	-0.636228537207418	-0.636228537207418	-0.636228537207418	0.920598451548048	-0.636228537207418	-0.636228537207418	-0.636228537207418	-0.636228537207418	0.427933306934859	-0.636228537207418	2.40046641014025	1.17527365439778	-0.636228537207418	0.870762175759777	-0.636228537207418	0.955675964975873	0.805350051997255	-0.636228537207418	-0.636228537207418	-0.636228537207418	1.10415362360888	-0.636228537207418	-0.636228537207418	-0.636228537207418	1.33064452120584	2.1524817205379	2.0810571736743	2.44876898598032	-0.636228537207418	-0.636228537207418	-0.636228537207418	-0.636228537207418	-0.636228537207418	1.42505303435356	-0.636228537207418	-0.636228537207418	1.59791485556075	-0.636228537207418	-0.636228537207418	-0.636228537207418	1.02574794537161	-0.636228537207418	1.24047838593631	-0.636228537207418	1.55582840375868	-0.636228537207418	-0.636228537207418	0.83213059169779	0.838372807396096	-0.636228537207418	-0.636228537207418	-0.636228537207418	1.18053472567593	1.04544178078892	1.00324356003645	-0.636228537207418	-0.636228537207418	-0.636228537207418	-0.636228537207418	-0.636228537207418	-0.636228537207418	-0.636228537207418	-0.636228537207418	-0.636228537207418	-0.636228537207418	-0.636228537207418	1.33132946459973	-0.636228537207418	1.37602341645084	2.2989933115222	-0.636228537207418	-0.636228537207418	-0.636228537207418	-0.636228537207418	-0.636228537207418	1.00562959928947	-0.636228537207418	-0.636228537207418	0.818679555273476	1.1590194729473	-0.636228537207418	1.41085587945773	2.00931245195713	-0.636228537207418	1.3087381239842	-0.636228537207418	1.26398234130663	1.1324150821709	-0.636228537207418	1.20498868036615	2.14225843483559	1.14571785167011	1.11720379896659	0.862258414082996	-0.636228537207418	0.929335031715093	0.705825227173577	0.78955861992148	1.85455647195717	-0.636228537207418	-0.636228537207418	0.73363403340775	-0.636228537207418	0.703204971536971	-0.636228537207418	0.490010970858479	0.535559523673459	-0.636228537207418	-0.636228537207418	-0.636228537207418	-0.636228537207418	-0.636228537207418	-0.636228537207418	-0.636228537207418	-0.636228537207418	-0.636228537207418	-0.636228537207418	-0.636228537207418	-0.636228537207418	2.78446343258011	-0.636228537207418	-0.636228537207418	-0.636228537207418	2.78657775849796	2.23142316768194	-0.636228537207418	2.04093283148232	-0.636228537207418	-0.636228537207418	-0.636228537207418	-0.636228537207418	-0.636228537207418	1.97434356233537	2.53887245950053	-0.636228537207418	-0.636228537207418	-0.636228537207418	-0.636228537207418	-0.636228537207418	-0.636228537207418	-0.636228537207418	-0.636228537207418	-0.636228537207418	-0.636228537207418	-0.636228537207418	-0.636228537207418	-0.636228537207418	-0.636228537207418	1.98018235544199	-0.636228537207418	-0.636228537207418	-0.636228537207418	-0.636228537207418	-0.636228537207418	-0.636228537207418	-0.636228537207418	-0.636228537207418	-0.636228537207418	2.12999033364356	-0.636228537207418	1.71114586044949	2.8154726779197	-0.636228537207418	-0.636228537207418	-0.636228537207418	-0.636228537207418	-0.636228537207418	1.67404605039817	-0.636228537207418	-0.636228537207418	-0.636228537207418	-0.636228537207418	-0.636228537207418	2.35010895111348	-0.636228537207418	-0.636228537207418	-0.636228537207418	-0.636228537207418	-0.636228537207418	-0.636228537207418	-0.636228537207418	-0.636228537207418	-0.636228537207418	-0.636228537207418	-0.636228537207418	-0.636228537207418	1.92267322372985	-0.636228537207418	-0.636228537207418	-0.636228537207418	-0.636228537207418	-0.636228537207418	-0.636228537207418	-0.636228537207418	-0.636228537207418	-0.636228537207418	-0.636228537207418	-0.636228537207418	-0.636228537207418	-0.636228537207418	-0.636228537207418	-0.636228537207418	-0.636228537207418	-0.636228537207418	-0.636228537207418	-0.636228537207418	-0.636228537207418	1.31141299274535	-0.636228537207418	-0.636228537207418	-0.636228537207418	1.50450872773539	-0.636228537207418	-0.636228537207418	-0.636228537207418	-0.636228537207418	-0.636228537207418	-0.636228537207418	-0.636228537207418	1.57012686317413	-0.636228537207418	-0.636228537207418	-0.636228537207418	1.66224236168122	2.45118265408585	-0.636228537207418	-0.636228537207418	-0.636228537207418	-0.636228537207418	2.45683358717215	-0.636228537207418	-0.636228537207418	-0.636228537207418	-0.636228537207418	-0.636228537207418	1.10519815403285	1.22629554143707	1.37443916640354	1.24492894687182	1.52633155290844	1.26499708053441	-0.636228537207418	-0.636228537207418	-0.636228537207418	-0.636228537207418	1.70704568540126	-0.636228537207418	-0.636228537207418	2.26459802495369	2.03364006092615	1.66380805193293	-0.636228537207418	-0.636228537207418	1.79239620657241	-0.636228537207418	-0.636228537207418	-0.636228537207418	-0.636228537207418	-0.636228537207418	1.90715125759892	-0.636228537207418	-0.636228537207418	-0.636228537207418	2.06886549771935	-0.636228537207418	-0.636228537207418	-0.636228537207418	-0.636228537207418	1.32464002286812	-0.636228537207418	2.05452536887641	-0.636228537207418	-0.636228537207418	-0.636228537207418	1.65096498301884	-0.636228537207418	-0.636228537207418	-0.636228537207418	-0.636228537207418	-0.636228537207418	-0.636228537207418	1.45885619229591	2.40769119548434	-0.636228537207418	-0.636228537207418	-0.636228537207418	-0.636228537207418	-0.636228537207418	-0.636228537207418	1.99843189702503	-0.636228537207418	-0.636228537207418	-0.636228537207418	-0.636228537207418	-0.636228537207418	-0.636228537207418	-0.636228537207418	-0.636228537207418	-0.636228537207418	-0.636228537207418	-0.636228537207418	1.60379101845455	0.96414873922241	-0.636228537207418	-0.636228537207418	1.05146911686908	-0.636228537207418	-0.636228537207418	-0.636228537207418	1.31275352147274	-0.636228537207418	1.39422640603896	-0.636228537207418	0.691429784652188	0.698704471187977	0.60818818263726	2.24569253094178	-0.636228537207418	-0.636228537207418	-0.636228537207418	2.16154328393293	-0.636228537207418	-0.636228537207418	-0.636228537207418	-0.636228537207418	-0.636228537207418	2.55544337056592	3.42567052486566	-0.636228537207418	2.48632449997437	-0.636228537207418	-0.636228537207418	-0.636228537207418	-0.636228537207418	-0.636228537207418	-0.636228537207418	-0.636228537207418	-0.636228537207418	-0.636228537207418	-0.636228537207418	-0.636228537207418	-0.636228537207418	-0.636228537207418	-0.636228537207418	-0.636228537207418	-0.636228537207418	-0.636228537207418	-0.636228537207418	-0.636228537207418	-0.636228537207418	-0.636228537207418	-0.636228537207418	-0.636228537207418	-0.636228537207418	-0.636228537207418	-0.636228537207418	-0.636228537207418	-0.636228537207418	-0.636228537207418	-0.636228537207418	-0.636228537207418	2.19853555371291	-0.636228537207418	-0.636228537207418	-0.636228537207418	2.44876898598032	-0.636228537207418	2.60746799572888	2.24552361839142	-0.636228537207418	-0.636228537207418	-0.636228537207418	-0.636228537207418	-0.636228537207418	-0.636228537207418	-0.636228537207418	-0.636228537207418	-0.636228537207418	-0.636228537207418	-0.636228537207418	-0.636228537207418	-0.636228537207418	2.70763788603953	-0.636228537207418	-0.636228537207418	-0.636228537207418	-0.636228537207418	-0.636228537207418	-0.636228537207418	-0.636228537207418	-0.636228537207418	-0.636228537207418	-0.636228537207418	-0.636228537207418	-0.636228537207418	-0.636228537207418	-0.636228537207418	-0.636228537207418	-0.636228537207418	-0.636228537207418	-0.636228537207418	-0.636228537207418	-0.636228537207418	-0.636228537207418	-0.636228537207418	-0.636228537207418	-0.636228537207418	-0.636228537207418	-0.636228537207418	-0.636228537207418	-0.636228537207418	-0.636228537207418	-0.636228537207418	-0.636228537207418	-0.636228537207418	2.22211855630322	-0.636228537207418	2.71461225332219	-0.636228537207418	-0.636228537207418	2.18949498720008	-0.636228537207418	2.49381185286873	-0.636228537207418	-0.636228537207418	2.4154812528687	-0.636228537207418	2.30941922027651	-0.636228537207418	3.84758122876356	-0.636228537207418	-0.636228537207418	-0.636228537207418	-0.636228537207418	-0.636228537207418	2.00005703469428	-0.636228537207418	-0.636228537207418	-0.636228537207418	-0.636228537207418	-0.636228537207418	2.78657775849796	-0.636228537207418	-0.636228537207418	-0.636228537207418	-0.636228537207418	-0.636228537207418	-0.636228537207418	-0.636228537207418	2.14472826517214	2.09693242629388	-0.636228537207418	2.54931197491527	1.28554899187266	-0.636228537207418	-0.636228537207418	-0.636228537207418	-0.636228537207418	-0.636228537207418	-0.636228537207418	-0.636228537207418	-0.636228537207418	-0.636228537207418	-0.636228537207418	-0.636228537207418	-0.636228537207418	-0.636228537207418	-0.636228537207418	-0.636228537207418	-0.636228537207418	-0.636228537207418	-0.636228537207418	2.43042473808941	-0.636228537207418	-0.636228537207418	-0.636228537207418	-0.636228537207418	-0.636228537207418	-0.636228537207418	-0.636228537207418	-0.636228537207418	-0.636228537207418	-0.636228537207418	-0.636228537207418	1.20333574551635	0.745331358420107	-0.636228537207418	-0.636228537207418	-0.636228537207418	-0.636228537207418	-0.636228537207418	-0.636228537207418	-0.636228537207418	-0.636228537207418	-0.636228537207418	-0.636228537207418	-0.636228537207418	-0.636228537207418	-0.636228537207418	-0.636228537207418	1.43300324621121	-0.636228537207418	-0.636228537207418	1.05911921129179	-0.636228537207418	-0.636228537207418	2.02473067623979	-0.636228537207418	-0.636228537207418	-0.636228537207418	-0.636228537207418	-0.636228537207418	-0.636228537207418	-0.636228537207418	-0.636228537207418	-0.636228537207418	-0.636228537207418	-0.636228537207418	-0.636228537207418	-0.636228537207418	-0.636228537207418	-0.636228537207418	-0.636228537207418	-0.636228537207418	-0.636228537207418	-0.636228537207418	-0.636228537207418	-0.636228537207418	-0.636228537207418	-0.636228537207418	-0.636228537207418	-0.636228537207418	3.01414559131774	-0.636228537207418	-0.636228537207418	-0.636228537207418	-0.636228537207418	-0.636228537207418	-0.636228537207418	-0.636228537207418	-0.636228537207418	-0.636228537207418	2.18628361472803	-0.636228537207418	-0.636228537207418	1.61490595240264	2.51316039011344	2.00005703469428	1.66616125947753	1.80358672650961	-0.636228537207418	-0.636228537207418	-0.636228537207418	-0.636228537207418	-0.636228537207418	-0.636228537207418	2.24013152031043	-0.636228537207418	1.71526291062051	-0.636228537207418	2.44235630328144	-0.636228537207418	2.38691062938963	2.97310980031913	1.83095092819062	-0.636228537207418	-0.636228537207418	-0.636228537207418	-0.636228537207418	2.28259757210731	-0.636228537207418	-0.636228537207418	-0.636228537207418	2.10585125520876	-0.636228537207418	-0.636228537207418	-0.636228537207418	2.04827452728411	-0.636228537207418	-0.636228537207418	-0.636228537207418	-0.636228537207418	-0.636228537207418	-0.636228537207418	-0.636228537207418	-0.636228537207418	-0.636228537207418	-0.636228537207418	-0.636228537207418	-0.636228537207418	-0.636228537207418	-0.636228537207418	-0.636228537207418	-0.636228537207418	-0.636228537207418	2.26666060820772	-0.636228537207418	-0.636228537207418	-0.636228537207418	-0.636228537207418	-0.636228537207418	-0.636228537207418	-0.636228537207418	-0.636228537207418	-0.636228537207418	-0.636228537207418	-0.636228537207418	-0.636228537207418	-0.636228537207418	-0.636228537207418	-0.636228537207418	-0.636228537207418	-0.636228537207418	-0.636228537207418	-0.636228537207418	-0.636228537207418	-0.636228537207418	-0.636228537207418	-0.636228537207418	-0.636228537207418	-0.636228537207418	-0.636228537207418	-0.636228537207418	-0.636228537207418	-0.636228537207418	3.52365445141643	-0.636228537207418	-0.636228537207418	-0.636228537207418	2.81439065523466	-0.636228537207418	-0.636228537207418	-0.636228537207418	-0.636228537207418	3.21289161485436	-0.636228537207418	-0.636228537207418	-0.636228537207418	-0.636228537207418	-0.636228537207418	-0.636228537207418	-0.636228537207418	-0.636228537207418	-0.636228537207418	-0.636228537207418	-0.636228537207418	-0.636228537207418	-0.636228537207418	-0.636228537207418	-0.636228537207418	-0.636228537207418	-0.636228537207418	-0.636228537207418	-0.636228537207418	-0.636228537207418	-0.636228537207418	-0.636228537207418	-0.636228537207418	-0.636228537207418	-0.636228537207418	-0.636228537207418	-0.636228537207418	-0.636228537207418	-0.636228537207418	-0.636228537207418	-0.636228537207418	-0.636228537207418	-0.636228537207418	-0.636228537207418	-0.636228537207418	-0.636228537207418	2.64467767784795	-0.636228537207418	-0.636228537207418	-0.636228537207418	-0.636228537207418	-0.636228537207418	-0.636228537207418	-0.636228537207418	-0.636228537207418	-0.636228537207418	2.27148771556132	-0.636228537207418	-0.636228537207418	-0.636228537207418	1.69808412625028	-0.636228537207418	1.43392506287461	-0.636228537207418	1.09275378580789	2.63199333419111	-0.636228537207418	1.30420968240573	-0.636228537207418	-0.636228537207418	-0.636228537207418	-0.636228537207418	-0.636228537207418	1.00673339473704	-0.636228537207418	-0.636228537207418	1.86238663138419	-0.636228537207418	1.50417692936517	1.73442207077755	-0.636228537207418	-0.636228537207418	1.6306837693976	1.52294101554034	-0.636228537207418	-0.636228537207418	0.866345557716809	-0.636228537207418	1.36813020241395	-0.636228537207418	-0.636228537207418	-0.636228537207418	-0.636228537207418	-0.636228537207418	-0.636228537207418	1.0843615461379	-0.636228537207418	-0.636228537207418	-0.636228537207418	-0.636228537207418	-0.636228537207418	1.4754319369313	1.13653507973101	1.88843000726183	-0.636228537207418	-0.636228537207418	1.88477399863829	1.12874657742524	2.60953143275683	0.911480751967592	-0.636228537207418	-0.636228537207418	0.909703270380824	1.55670484076182	-0.636228537207418	-0.636228537207418	-0.636228537207418	-0.636228537207418	1.24121851892993	-0.636228537207418	-0.636228537207418	-0.636228537207418	0.720799312194117	0.00940440103838933	-0.636228537207418	-0.636228537207418	0.84452492969486	-0.636228537207418	-0.636228537207418	0.594207063740211	0.771088299283506	-0.636228537207418	-0.636228537207418	1.76733034377677	-0.636228537207418	1.91230002486961	-0.636228537207418	0.540517030918633	0.716051713502616	-0.636228537207418	2.13733504633685	-0.636228537207418	1.72479681171385	-0.636228537207418	1.34194569562658	-0.636228537207418	2.2502625994142	-0.636228537207418	-0.636228537207418	0.973776057305452	-0.636228537207418	-0.636228537207418	1.55974941721766	-0.636228537207418	0.861051982128837	0.78915160062123	0.370781970343775	1.34834956688783	-0.636228537207418	0.677813254360274	1.11847813561736	-0.636228537207418	-0.636228537207418	1.62163656489082	1.95962264868761	1.33119243306662	-0.636228537207418	0.966064222681711	-0.636228537207418	-0.636228537207418	-0.636228537207418	1.25804504424908	0.680558778469106	-0.636228537207418	-0.636228537207418	1.77941997333411	-0.636228537207418	-0.636228537207418	-0.636228537207418	-0.636228537207418	-0.636228537207418	-0.636228537207418	-0.636228537207418	1.05872505708433	-0.636228537207418	0.418979067129679	-0.636228537207418	0.558733025097789	0.604434116630119	0.606764923553358	-0.636228537207418	0.664655835186917	-0.636228537207418	0.657490024580007	0.955847909067856	0.384601577112647	-0.636228537207418	1.00196188643043	-0.636228537207418	0.307664460721472	-0.636228537207418	1.4754319369313	1.54312362724617	2.38348247348938	-0.636228537207418	1.23654194282226	1.20027471467717	2.05566572042921	1.05656078049356	0.685277183220518	-0.636228537207418	-0.636228537207418	-0.636228537207418	1.27111099272785	1.45444399383962	-0.636228537207418	-0.636228537207418	-0.636228537207418	1.18883762573758	-0.636228537207418	-0.636228537207418	-0.636228537207418	1.13566595769024	0.897858911623818	1.80809729067221	-0.636228537207418	0.352587975217255	0.412881830653697	-0.636228537207418	-0.636228537207418	-0.636228537207418	-0.636228537207418	-0.636228537207418	-0.636228537207418	0.946789848896328	-0.636228537207418	-0.636228537207418	-0.636228537207418	-0.636228537207418	-0.636228537207418	-0.636228537207418	-0.636228537207418	-0.636228537207418	0.167116510646567	1.16187433623504	0.611914966447645	-0.636228537207418	-0.636228537207418	-0.636228537207418	-0.636228537207418	-0.636228537207418	-0.636228537207418	1.08476885424468	-0.636228537207418	-0.636228537207418	-0.636228537207418	-0.636228537207418	1.16914038724872	-0.636228537207418	-0.636228537207418	-0.636228537207418	-0.636228537207418	-0.636228537207418	-0.636228537207418	1.00068238689017	1.03830900923817	-0.636228537207418	1.78684642071633	-0.636228537207418	-0.636228537207418	-0.636228537207418	1.78640373509259	0.961544687386755	1.59207425472936	0.588470143762616	-0.636228537207418	-0.636228537207418	-0.636228537207418	1.34000590254843	0.523222757842164	0.481486247072811	-0.636228537207418	0.221234873416978	-0.636228537207418	0.693006644002137	1.30860459658314	1.87935405850418	-0.636228537207418	0.649043653202175	0.782672787259749	0.634086635501814	-0.636228537207418	-0.636228537207418	0.924871148885944	-0.636228537207418	-0.636228537207418	0.50136515911628	1.01209122229982	0.811491169390058	0.808832486501681	0.914398872730125	-0.636228537207418	-0.636228537207418	-0.636228537207418	0.94002694075366	2.05414551472071	-0.636228537207418	1.66852009376204	0.533857051819567	-0.636228537207418	-0.636228537207418	-0.636228537207418	-0.636228537207418	1.89120077308627	0.674284786079692	-0.636228537207418	-0.636228537207418	0.427786449807214	0.939101916231783	1.09049341952101	1.63638119844519	-0.636228537207418	-0.636228537207418	0.389409060133112	0.556773107954831	-0.636228537207418	-0.636228537207418	-0.636228537207418	-0.636228537207418	0.729533686616547	-0.636228537207418	0.971313586283322	-0.636228537207418	1.05068874857146	1.88891843633862	1.51300958293384	-0.636228537207418	1.75760324111875	-0.636228537207418	1.3371042162645	-0.636228537207418	-0.636228537207418	0.606257444652584	-0.636228537207418	0.472134858828863	-0.636228537207418	-0.636228537207418	-0.636228537207418	0.87137355160948	0.52542156949195	1.33982138334708	-0.636228537207418	0.775724445974903	-0.636228537207418	0.779189540073901	0.804655712546021	-0.636228537207418	-0.636228537207418	1.94948862276961	-0.636228537207418	0.74317732809399	-0.636228537207418	-0.636228537207418	-0.636228537207418	1.81809062610235	-0.636228537207418	-0.636228537207418	-0.636228537207418	-0.636228537207418	-0.636228537207418	-0.636228537207418	-0.636228537207418	1.17231486472821	-0.636228537207418	0.800090902165336	-0.636228537207418	-0.636228537207418	1.21091899228079	-0.636228537207418	-0.636228537207418	-0.636228537207418	-0.636228537207418	-0.636228537207418	-0.636228537207418	1.63879679235027	1.92406120359235	0.879679547047642	0.266382043188475	0.699649285394188	0.765567481520472	-0.636228537207418	-0.636228537207418	-0.636228537207418	-0.636228537207418	-0.636228537207418	0.886520429959485	0.729409839827283	-0.636228537207418	-0.636228537207418	1.38340555614644	-0.636228537207418	1.82564965173512	-0.636228537207418	-0.636228537207418	-0.636228537207418	1.43392506287461	1.78765850886188	-0.636228537207418	-0.636228537207418	-0.636228537207418	1.1554510102828	-0.636228537207418	0.655174888341155	1.33009695191449	0.289679051098974	-0.636228537207418	0.573506145713015	0.370454522967063	-0.636228537207418	-0.636228537207418	-0.636228537207418	1.79462456742375	1.17413439371776	0.735631493237657	0.786849825502691	1.07404598667943	-0.636228537207418	-0.636228537207418	-0.636228537207418	-0.636228537207418	-0.636228537207418	-0.636228537207418	0.84452492969486	-0.636228537207418	-0.636228537207418	1.04273511632294	-0.636228537207418	-0.636228537207418	-0.636228537207418	-0.636228537207418	1.53126960646294	-0.636228537207418	0.970085406557478	0.744697079255555	-0.636228537207418	-0.636228537207418	1.13209071603569	-0.636228537207418	-0.636228537207418	1.54139642220598	0.693065122229378	-0.636228537207418	-0.636228537207418	-0.636228537207418	-0.636228537207418	0.892009607750157	-0.636228537207418	-0.636228537207418	-0.636228537207418	-0.636228537207418	0.732015632848526	-0.636228537207418	-0.636228537207418	-0.636228537207418	-0.636228537207418	0.631964628062149	-0.636228537207418	-0.636228537207418	-0.636228537207418	-0.636228537207418	-0.636228537207418	0.69423582988957	-0.636228537207418	-0.636228537207418	-0.636228537207418	-0.636228537207418	-0.636228537207418	-0.636228537207418	-0.636228537207418	-0.636228537207418	0.468550809135997	0.934160350970101	-0.636228537207418	-0.636228537207418	-0.636228537207418	-0.636228537207418	-0.636228537207418	-0.636228537207418	-0.636228537207418	-0.636228537207418	-0.636228537207418	-0.636228537207418	-0.636228537207418	-0.636228537207418	1.22459989902351	0.964496640259085	1.57559661949755	-0.636228537207418	-0.636228537207418	-0.636228537207418	-0.636228537207418	-0.636228537207418	0.378840443680664	0.942386850107316	0.951960343366167	1.52378750571413	1.08375097949617	0.746474620831563	1.37142249021763	1.36200758900922	1.83961405693752	-0.636228537207418	1.28619924380162	-0.636228537207418	-0.636228537207418	-0.636228537207418	-0.636228537207418	0.552965915767437	-0.636228537207418	-0.636228537207418	1.57655107935775	-0.636228537207418	0.376979197378492	-0.636228537207418	-0.636228537207418	-0.636228537207418	-0.636228537207418	-0.636228537207418	0.554819903149288	0.373541239578821	-0.636228537207418	-0.636228537207418	-0.636228537207418	-0.636228537207418	0.472934600198801	-0.636228537207418	0.312621280880367	0.572739250835886	0.564558959396754	0.970611520414188	-0.636228537207418	0.166087927871771	1.31087735964778	0.482218653323414	0.446475360095948	-0.636228537207418	-0.636228537207418	-0.636228537207418	0.721165975145545	-0.636228537207418	-0.636228537207418	-0.636228537207418	-0.636228537207418	1.04515132594297	0.880221291171135	0.467995454515134	1.39260961249231	1.82618622644444	-0.636228537207418	-0.636228537207418	0.35836390180193	0.32931797233832	1.41707120691712	0.92355378228468	0.394951160769233	-0.636228537207418	-0.636228537207418	-0.636228537207418	-0.636228537207418	-0.636228537207418	-0.636228537207418	2.13075316104847	0.598997672383021	0.640068206367422	-0.636228537207418	-0.636228537207418	-0.636228537207418	-0.636228537207418	0.539431659128855	-0.636228537207418	-0.636228537207418	0.280569749876196	1.83403660208204	1.76191490194548	-0.636228537207418	1.52074369909246	-0.636228537207418	-0.636228537207418	0.546981908937146	-0.636228537207418	-0.636228537207418	0.533499294692099	0.510810539644941	0.731145864528279	0.542512326770105	-0.636228537207418	-0.636228537207418	1.3500978187298	1.01274042658964	-0.636228537207418	-0.636228537207418	-0.636228537207418	-0.636228537207418	0.270743932092268	-0.636228537207418	-0.636228537207418	0.258196563370923	0.133249914558979	-0.636228537207418	-0.0460174043868255	-0.636228537207418	0.70356164165856	-0.636228537207418	-0.636228537207418	-0.636228537207418	-0.636228537207418	0.655064861520513	0.577355956349198	0.955761932002143	-0.636228537207418	0.798576143939943	0.493908066121646	1.3913867054271	0.329558307713622	0.53988364309325	2.00195611482799	1.16846174191514	-0.636228537207418	0.531624810960787	-0.636228537207418	0.922074606632615	1.30953971995328	0.886598548481916	-0.636228537207418	0.961111569734845	-0.636228537207418	1.02905850332242	1.32800110346681	-0.636228537207418	-0.636228537207418	1.17299671457016	0.321101181043007	0.748767182337955	0.824728390389174	-0.636228537207418	1.72771649904243	-0.636228537207418	-0.636228537207418	-0.636228537207418	-0.636228537207418	1.13284777400126	-0.636228537207418	1.0365839679554	-0.636228537207418	2.13825653458037	1.15234140753263	2.29346309214249	1.68679388531152	1.63905141289798	-0.636228537207418	1.29102643914117	-0.636228537207418	-0.636228537207418	-0.636228537207418	1.40013030798498	-0.636228537207418	1.17095286615237	-0.636228537207418	-0.636228537207418	-0.636228537207418	-0.636228537207418	1.65367528956837	-0.636228537207418	-0.636228537207418	0.573026717067359	-0.636228537207418	-0.636228537207418	-0.636228537207418	-0.636228537207418	0.558452624608273	1.13838508285992	0.657931995169057	-0.636228537207418	-0.636228537207418	0.23341274378616	0.842688205711466	0.770956313744409	-0.636228537207418	-0.636228537207418	-0.636228537207418	-0.636228537207418	0.721410533741915	1.70513801247578	0.596597486070583	1.38938474104728	1.59523352099767	0.817122678276513	-0.636228537207418	0.768716581274129	0.538709239102166	-0.636228537207418	0.556493668577013	0.534483676960176	0.269952437702419	-0.636228537207418	0.695173966560123	-0.636228537207418	0.790645216435463	0.7264446421116	2.43399167060252	1.49051029973226	0.784960182371062	0.756338622876195	-0.636228537207418	-0.636228537207418	1.48822471998239	0.256148392473619	-0.636228537207418	0.31163720022401	0.385748417589391	-0.636228537207418	-0.636228537207418	-0.636228537207418	-0.636228537207418	2.43597792843391	-0.636228537207418	-0.636228537207418	-0.636228537207418	-0.636228537207418	-0.636228537207418	-0.636228537207418	-0.636228537207418	-0.636228537207418	-0.636228537207418	-0.636228537207418	-0.636228537207418	-0.636228537207418	1.52057488721735	-0.636228537207418	-0.636228537207418	-0.636228537207418	-0.636228537207418	-0.636228537207418	-0.636228537207418	0.767927896588676	-0.636228537207418	-0.636228537207418	-0.636228537207418	-0.636228537207418	-0.636228537207418	-0.636228537207418	-0.636228537207418	-0.636228537207418	-0.636228537207418	-0.636228537207418	1.09957396498817	-0.636228537207418	1.12209983116644	-0.636228537207418	-0.636228537207418	-0.636228537207418	1.80088985592577	1.42642406817319	-0.636228537207418	0.529401443788452	-0.636228537207418	1.07746944331669	-0.636228537207418	-0.636228537207418	0.92355378228468	-0.636228537207418	1.62013683924366	-0.636228537207418	0.823657046767287	-0.636228537207418	0.703680576353925	-0.636228537207418	-0.636228537207418	0.639960872740889	-0.636228537207418	1.3119489561855	-0.636228537207418	-0.636228537207418	1.48480685528001	-0.636228537207418	1.00654931687494	-0.636228537207418	-0.636228537207418	-0.636228537207418	-0.636228537207418	-0.636228537207418	-0.636228537207418	0.772277355357582	-0.636228537207418	-0.636228537207418	-0.636228537207418	-0.636228537207418	-0.636228537207418	1.1449486209137	0.442985622977896	0.4236186102916	-0.636228537207418	0.720188673321581	0.874208103128671	-0.636228537207418	0.589997787374684	1.37876649557325	0.197674485128115	0.478647461016761	1.4338225927366	0.349130460854318	-0.636228537207418	0.899978591329189	-0.636228537207418	-0.636228537207418	0.388321601536013	0.45739739030366	-0.636228537207418	0.563709573497116	-0.636228537207418	-0.636228537207418	1.0736442101056	-0.636228537207418	-0.636228537207418	1.88794180475404	-0.636228537207418	-0.636228537207418	0.618558304898167	-0.636228537207418	0.574850666388269	-0.636228537207418	-0.636228537207418	-0.636228537207418	-0.636228537207418	0.50875446701579	-0.636228537207418	0.720188673321581	1.20490989455168	-0.636228537207418	-0.636228537207418	-0.636228537207418	0.748002098908698	0.548724559393708	-0.636228537207418	-0.636228537207418	-0.636228537207418	-0.636228537207418	0.271695601150498	0.632600446889312	0.215299132870667	1.78470854632917	0.48589571726575	-0.636228537207418	0.333481107100122	1.28096784789833	0.687591830011359	-0.636228537207418	-0.636228537207418	-0.636228537207418	-0.636228537207418	0.470299995936016	-0.636228537207418	1.45654239886047	0.470061131483218	-0.636228537207418	1.73400166139431	1.16092160292054	-0.636228537207418	-0.636228537207418	0.646868758539624	-0.636228537207418	-0.636228537207418	0.955504061034134	1.50439811519281	-0.636228537207418	-0.636228537207418	-0.636228537207418	-0.636228537207418	-0.636228537207418	-0.636228537207418	1.16778365953377	-0.636228537207418	-0.636228537207418	1.01116475081903	-0.636228537207418	-0.636228537207418	1.95701502652732	-0.636228537207418	-0.636228537207418	1.03105174011343	1.16036169157305	-0.636228537207418	-0.636228537207418	0.818821266212098	-0.636228537207418	-0.636228537207418	-0.636228537207418	-0.636228537207418	-0.636228537207418	0.777721331996193	-0.636228537207418	0.839102333512743	-0.636228537207418	-0.636228537207418	-0.636228537207418	-0.636228537207418	-0.636228537207418	-0.636228537207418	1.05322782929856	-0.636228537207418	1.23482551511352	1.89332452349292	0.962932373062025	0.710136397193354	0.661812859143666	0.565504198709509	0.153036341289892	-0.636228537207418	-0.636228537207418	-0.636228537207418	-0.636228537207418	1.71939695402789	-0.636228537207418	-0.636228537207418	-0.636228537207418	-0.636228537207418	-0.636228537207418	1.59134666207409	-0.636228537207418	-0.636228537207418	-0.636228537207418	-0.636228537207418	0.444879317999295	1.08793266493707	-0.636228537207418	-0.636228537207418	-0.636228537207418	1.87701676057459	-0.636228537207418	-0.636228537207418	-0.636228537207418	-0.636228537207418	-0.636228537207418	-0.636228537207418	1.30394403864708	-0.636228537207418	-0.636228537207418	-0.636228537207418	-0.636228537207418	-0.636228537207418	-0.636228537207418	0.481648917763131	1.0945048781861	0.319098814529015	0.279168072491002	-0.636228537207418	-0.636228537207418	-0.636228537207418	-0.636228537207418	-0.636228537207418	1.91413304150823	-0.636228537207418	-0.636228537207418	-0.636228537207418	-0.636228537207418	-0.636228537207418	0.508668964041972	0.972309317527925	0.495074337438484	-0.636228537207418	-0.636228537207418	-0.636228537207418	-0.636228537207418	-0.636228537207418	1.75545426265914	0.988185267200976	-0.636228537207418	1.02085576371096	-0.636228537207418	1.17140661392756	-0.636228537207418	1.06585060098137	-0.636228537207418	1.15611890526103	-0.636228537207418	-0.636228537207418	0.991425388937055	-0.636228537207418	0.801470917723774	1.46059536575534	-0.636228537207418	-0.636228537207418	-0.636228537207418	-0.636228537207418	-0.636228537207418	-0.636228537207418	-0.636228537207418	-0.636228537207418	-0.636228537207418	-0.636228537207418	-0.636228537207418	-0.636228537207418	-0.636228537207418	-0.636228537207418	-0.636228537207418	0.994498407555241	-0.636228537207418	-0.636228537207418	0.66381830352064	0.548265447157655	-0.636228537207418	-0.636228537207418	-0.636228537207418	-0.636228537207418	-0.636228537207418	-0.636228537207418	-0.636228537207418	-0.636228537207418	0.654515023611025	0.524893061368113	-0.636228537207418	-0.636228537207418	1.55775763146676	-0.636228537207418	2.02030313405372	1.29259784304424	1.91764126462371	1.35903276432085	1.04932499675472	0.84452492969486	1.89005898630063	-0.636228537207418	-0.636228537207418	-0.636228537207418	-0.636228537207418	-0.636228537207418	-0.636228537207418	0.921746311480873	-0.636228537207418	0.611351896911941	0.472614559698177	-0.636228537207418	-0.636228537207418	-0.636228537207418	1.26461641174498	0.765960297931915	-0.636228537207418	0.970611520414188	-0.636228537207418	-0.636228537207418	-0.636228537207418	-0.636228537207418	0.849101152096631	0.804378176496001	-0.636228537207418	0.546890338878724	-0.636228537207418	1.29746110094689	1.23115920333717	-0.636228537207418	1.65619871428334	-0.636228537207418	-0.636228537207418	-0.636228537207418	-0.636228537207418	-0.636228537207418	0.575331611231088	-0.636228537207418	-0.636228537207418	1.2773977157628	-0.636228537207418	-0.636228537207418	-0.636228537207418	0.673094188881054	1.12545204940805	0.559153884096808	-0.636228537207418	0.102692379741741	0.861303150362731	0.810463774728237	0.133665190913474	-0.636228537207418	1.11741604723254	-0.636228537207418	-0.636228537207418	-0.636228537207418	-0.636228537207418	-0.636228537207418	1.11571963931848	-0.636228537207418	-0.636228537207418	-0.636228537207418	-0.636228537207418	-0.636228537207418	-0.636228537207418	0.987018658429662	1.19162394951036	-0.636228537207418	-0.636228537207418	0.883091717817865	0.586014592505396	0.267010012910558	-0.636228537207418	0.893427993796554	0.831119761022037	-0.636228537207418	-0.636228537207418	-0.636228537207418	1.32445871050855	-0.636228537207418	0.0605087567582028	-0.187935878366819	0.429821710624252	0.405473351113018	-0.636228537207418	0.153712457103602	-0.636228537207418	0.606815695380377	0.869922402068063	0.678441368956055	0.675022968266934	0.814019572657521	1.68599232573183	0.621257303813257	1.3631150713717	0.560465208789224	-0.636228537207418	-0.115625930102346	0.47277455594145	-0.636228537207418	-0.0493676931116126	-0.0212924716634182	-0.636228537207418	1.66694691125691	1.29286002235202	1.25766747103487	1.18513710870815	-0.636228537207418	-0.636228537207418	0.951561317318385	-0.636228537207418	-0.636228537207418	-0.636228537207418	-0.636228537207418	-0.636228537207418	-0.636228537207418	0.753376609695058	-0.636228537207418	-0.636228537207418	-0.636228537207418	-0.636228537207418	-0.636228537207418	-0.636228537207418	-0.636228537207418	1.73232177659765	1.10227692754929	-0.636228537207418	-0.636228537207418	-0.636228537207418	1.45130535166147	-0.636228537207418	-0.636228537207418	-0.636228537207418	-0.636228537207418	-0.636228537207418	-0.636228537207418	-0.636228537207418	-0.636228537207418	-0.636228537207418	-0.636228537207418	2.10674708978984	-0.636228537207418	-0.636228537207418	-0.636228537207418	-0.636228537207418	-0.636228537207418	-0.636228537207418	-0.636228537207418	1.69000660880459	1.04273511632294	0.882314776552948	0.83299820400756	-0.636228537207418	-0.636228537207418	-0.636228537207418	-0.636228537207418	1.92090932330131	0.455535370197089	-0.636228537207418	0.307206068588982	-0.636228537207418	1.82151969318638	1.96433240474643	-0.636228537207418	-0.636228537207418	-0.636228537207418	1.82656966455061	1.75781838962884	0.647737785592027	-0.636228537207418	-0.636228537207418	0.626587103177467	-0.636228537207418	-0.636228537207418	-0.636228537207418	0.589455263125593	0.60961486809571	0.589849776282211	1.04922767794389	-0.636228537207418	-0.636228537207418	-0.636228537207418	-0.636228537207418	0.52692173957689	-0.636228537207418	-0.636228537207418	0.215624108550948	-0.636228537207418	-0.636228537207418	-0.636228537207418	0.00354238216370959	0.833577221583763	-0.636228537207418	0.555656171311153	-0.636228537207418	-0.636228537207418	1.51332059834818	1.47954199093104	0.702254832455729	0.104852815495328	-0.636228537207418	0.282816202227993	-0.636228537207418	-0.636228537207418	-0.636228537207418	-0.636228537207418	-0.636228537207418	-0.636228537207418	-0.636228537207418	-0.636228537207418	-0.636228537207418	-0.636228537207418	-0.636228537207418	-0.636228537207418	-0.636228537207418	0.730153277907625	1.36698791058584	0.832275117654794	-0.636228537207418	0.755822526905015	0.720432859005747	-0.636228537207418	-0.636228537207418	1.87677526798685	1.07827714249532	1.2123485755453	-0.636228537207418	0.653526557632845	0.422454765411242	1.16473923498048	-0.636228537207418	-0.636228537207418	-0.636228537207418	-0.636228537207418	0.602414772644622	0.550380448556452	-0.636228537207418	-0.636228537207418	0.760222341875809	1.11837186319941	-0.636228537207418	-0.636228537207418	-0.636228537207418	0.65726915856992	-0.636228537207418	0.0784780663097484	1.43047305035511	1.37051470177025	0.256812991740996	1.03333609753349	0.524628995447034	-0.636228537207418	1.03228825469585	-0.636228537207418	-0.636228537207418	-0.636228537207418	-0.636228537207418	0.30617635912986	0.134724322456384	-0.636228537207418	-0.636228537207418	0.266643588289881	-0.636228537207418	1.73768620430699	1.34314866708475	-0.636228537207418	0.143538073570171	-0.636228537207418	-0.636228537207418	0.275576262888914	0.0725866489153935	0.55976233933266	0.593164308396578	-0.0892139126461738	-0.636228537207418	-0.0435846946497404	0.50132297897829	-0.636228537207418	1.0119985241846	0.270268865214045	1.62680957423107	0.549827948189921	0.362725651415533	0.609410845618965	1.04003793212513	0.616645263799608	1.0095923441936	0.415813713509036	-0.636228537207418	-0.636228537207418	1.81330899227007	0.282084188426707	-0.636228537207418	0.223973960329214	0.733447087722493	1.4535012736251	1.74424633144693	-0.636228537207418	0.446399247192299	1.4840923224424	0.269504553402244	0.333541714354747	-0.636228537207418	-0.636228537207418	0.406645786776508	0.207757366228007	0.393920176642586	0.518241791556051	-0.636228537207418	0.875745061573782	0.877902452955158	-0.636228537207418	0.0951626959274673	0.25074175433146	0.626062474510648	-0.134322920647637	-0.636228537207418	0.098358239255999	0.903516541121778	1.24803346073939	1.25102454482407	0.572643460559917	-0.636228537207418	-0.636228537207418	0.383188559781348	-0.636228537207418	0.499848724218812	-0.636228537207418	0.408763070477558	0.440345984338412	0.437719706800194	-0.636228537207418	0.319922273027189	-0.636228537207418	-0.636228537207418	-0.000834983683125973	-0.636228537207418	0.709475850078842	-0.636228537207418	0.228690932980494	-0.636228537207418	0.092721166576029	0.700832293884902	-0.636228537207418	1.29917633463017	-0.636228537207418	-0.636228537207418	-0.636228537207418	0.449299367994486	2.39042529321898	1.8853418771089	0.979435368797793	1.29390953720796	1.39314822012343	-0.636228537207418	-0.636228537207418	0.299201415503806	0.53314176592086	-0.636228537207418	-0.636228537207418	0.52692173957689	0.474216685457557	0.366087849189554	0.879447498200065	0.237159959315597	-0.636228537207418	-0.636228537207418	1.10311046646719	0.269004514372674	-0.636228537207418	0.556121295647986	0.256250572460933	-0.636228537207418	-0.636228537207418	-0.636228537207418	-0.636228537207418	-0.636228537207418	0.987108333052486	1.13371385665521	-0.636228537207418	0.42947784785908	-0.636228537207418	-0.636228537207418	-0.636228537207418	0.15287742677945	-0.636228537207418	0.229938532179402	0.984244063181499	-0.636228537207418	0.1996355612059	0.615923007517901	0.112838028512269	0.373080277183466	1.4445416005799	-0.636228537207418	-0.0209332980109228	1.46870199780878	0.863958489978371	0.344424644855005	1.12050000164215	0.578322422987221	-0.636228537207418	0.314014156830439	0.695819747197637	0.195457379456417	0.628005893631231	1.0114425733868	0.309329981146147	0.117258043620018	0.60651112971546	0.0978608135696231	0.147434568719002	0.0868554489878815	-0.636228537207418	0.83844572527247	-0.636228537207418	-0.636228537207418	0.495616673050319	0.46247365450579	-0.155687832862168	0.808413646697014	0.0188258247853874	-0.177147405660905	-0.636228537207418	-0.636228537207418	-0.636228537207418	-0.636228537207418	-0.636228537207418	2.28819283601129	2.3303134418278	-0.636228537207418	-0.636228537207418	-0.636228537207418	-0.636228537207418	-0.636228537207418	-0.636228537207418	-0.636228537207418	-0.636228537207418	-0.636228537207418	-0.636228537207418	-0.636228537207418	3.08821427035143	-0.636228537207418	2.21354599178236	-0.636228537207418	-0.636228537207418	2.70267995478891	-0.636228537207418	2.11003800590822	3.32463733176686	-0.636228537207418	-0.636228537207418	2.59924877109127	-0.636228537207418	-0.636228537207418	-0.636228537207418	-0.636228537207418	-0.636228537207418	-0.636228537207418	-0.636228537207418	-0.636228537207418	4.48087570422725	-0.636228537207418	-0.636228537207418	-0.636228537207418	-0.636228537207418	-0.636228537207418	-0.636228537207418	-0.636228537207418	-0.636228537207418	-0.636228537207418	-0.636228537207418	-0.636228537207418	-0.636228537207418	-0.636228537207418	-0.636228537207418	-0.636228537207418	-0.636228537207418	-0.636228537207418	-0.636228537207418	-0.636228537207418	-0.636228537207418	-0.636228537207418	-0.636228537207418	-0.636228537207418	3.32463733176686	-0.636228537207418	-0.636228537207418	-0.636228537207418	-0.636228537207418	-0.636228537207418	-0.636228537207418	-0.636228537207418	-0.636228537207418	-0.636228537207418	-0.636228537207418	-0.636228537207418	-0.636228537207418	-0.636228537207418	-0.636228537207418	3.54787117991622	-0.636228537207418	-0.636228537207418	-0.636228537207418	-0.636228537207418	-0.636228537207418	-0.636228537207418	-0.636228537207418	-0.636228537207418	-0.636228537207418	3.02174767667832	2.56957505828476	-0.636228537207418	2.46088638709412	-0.636228537207418	-0.636228537207418	-0.636228537207418	-0.636228537207418	-0.636228537207418	-0.636228537207418	-0.636228537207418	-0.636228537207418	-0.636228537207418	-0.636228537207418	-0.636228537207418	-0.636228537207418	-0.636228537207418	-0.636228537207418	-0.636228537207418	-0.636228537207418	-0.636228537207418	-0.636228537207418	-0.636228537207418	-0.636228537207418	-0.636228537207418	-0.636228537207418	-0.636228537207418	-0.636228537207418	-0.636228537207418	-0.636228537207418	2.44636018870357	-0.636228537207418	-0.636228537207418	-0.636228537207418	-0.636228537207418	1.77693208100295	2.34053592749422	-0.636228537207418	-0.636228537207418	2.88670884903334	-0.636228537207418	-0.636228537207418	-0.636228537207418	-0.636228537207418	-0.636228537207418	-0.636228537207418	-0.636228537207418	-0.636228537207418	-0.636228537207418	-0.636228537207418	-0.636228537207418	-0.636228537207418	-0.636228537207418	-0.636228537207418	2.08632366381118	-0.636228537207418	-0.636228537207418	1.85148792815093	-0.636228537207418	-0.636228537207418	-0.636228537207418	-0.636228537207418	-0.636228537207418	-0.636228537207418	-0.636228537207418	-0.636228537207418	-0.636228537207418	-0.636228537207418	-0.636228537207418	-0.636228537207418	-0.636228537207418	-0.636228537207418	2.99907320692328	2.73780592254052	1.84256983831063	-0.636228537207418	-0.636228537207418	-0.636228537207418	-0.636228537207418	-0.636228537207418	-0.636228537207418	-0.636228537207418	-0.636228537207418	-0.636228537207418	-0.636228537207418	-0.636228537207418	-0.636228537207418	-0.636228537207418	-0.636228537207418	-0.636228537207418	-0.636228537207418	-0.636228537207418	-0.636228537207418	-0.636228537207418	2.06771138504224	-0.636228537207418	-0.636228537207418	-0.636228537207418	-0.636228537207418	-0.636228537207418	-0.636228537207418	-0.636228537207418	-0.636228537207418	-0.636228537207418	-0.636228537207418	-0.636228537207418	-0.636228537207418	-0.636228537207418	-0.636228537207418	-0.636228537207418	2.22079549666008	2.4115798246064	-0.636228537207418	2.50176603065705	-0.636228537207418	-0.636228537207418	-0.636228537207418	2.24822920962027	1.96958981199265	1.87051590344409	-0.636228537207418	-0.636228537207418	1.6997075231462	2.1732114982627	2.40226847589799	-0.636228537207418	-0.636228537207418	2.11183716331304	-0.636228537207418	-0.636228537207418	-0.636228537207418	-0.636228537207418	1.78264862485402	-0.636228537207418	1.32029888388029	-0.636228537207418	-0.636228537207418	-0.636228537207418	-0.636228537207418	-0.636228537207418	-0.636228537207418	-0.636228537207418	-0.636228537207418	-0.636228537207418	-0.636228537207418	-0.636228537207418	-0.636228537207418	2.40420231110647	-0.636228537207418	-0.636228537207418	-0.636228537207418	-0.636228537207418	-0.636228537207418	-0.636228537207418	-0.636228537207418	-0.636228537207418	-0.636228537207418	-0.636228537207418	-0.636228537207418	3.05000688687558	2.76143684392511	-0.636228537207418	2.10168021748103	2.51061899590209	-0.636228537207418	-0.636228537207418	-0.636228537207418	-0.636228537207418	-0.636228537207418	-0.636228537207418	-0.636228537207418	-0.636228537207418	-0.636228537207418	-0.636228537207418	-0.636228537207418	-0.636228537207418	-0.636228537207418	-0.636228537207418	-0.636228537207418	-0.636228537207418	-0.636228537207418	2.0087658246374	-0.636228537207418	-0.636228537207418	-0.636228537207418	-0.636228537207418	-0.636228537207418	1.8850173375722	-0.636228537207418	-0.636228537207418	-0.636228537207418	1.65678196393794	-0.636228537207418	-0.636228537207418	-0.636228537207418	1.71073508550267	-0.636228537207418	-0.636228537207418	1.55846013917933	1.54867192834726	1.85763407212371	1.09646658674794	-0.636228537207418	-0.636228537207418	-0.636228537207418	-0.636228537207418	1.13176648072298	-0.636228537207418	-0.636228537207418	-0.636228537207418	-0.636228537207418	-0.636228537207418	-0.636228537207418	-0.636228537207418	-0.636228537207418	-0.636228537207418	-0.636228537207418	2.31909920690851	1.78132657901663	-0.636228537207418	-0.636228537207418	-0.636228537207418	-0.636228537207418	-0.636228537207418	1.63030512073458	-0.636228537207418	-0.636228537207418	-0.636228537207418	-0.636228537207418	2.67044369472446	1.851959424174	-0.636228537207418	1.96485698904827	-0.636228537207418	-0.636228537207418	-0.636228537207418	-0.636228537207418	-0.636228537207418	-0.636228537207418	-0.636228537207418	-0.636228537207418	1.13090249214693	-0.636228537207418	-0.636228537207418	-0.636228537207418	1.83976941487354	-0.636228537207418	-0.636228537207418	-0.636228537207418	1.63905141289798	-0.636228537207418	-0.636228537207418	-0.636228537207418	-0.636228537207418	-0.636228537207418	-0.636228537207418	-0.636228537207418	-0.636228537207418	-0.636228537207418	-0.636228537207418	-0.636228537207418	-0.636228537207418	2.00222768385155	-0.636228537207418	-0.636228537207418	-0.636228537207418	-0.636228537207418	-0.636228537207418	-0.636228537207418	-0.636228537207418	-0.636228537207418	-0.636228537207418	-0.636228537207418	-0.636228537207418	-0.636228537207418	2.33980277594144	-0.636228537207418	-0.636228537207418	-0.636228537207418	-0.636228537207418	-0.636228537207418	-0.636228537207418	1.86048301167127	-0.636228537207418	-0.636228537207418	-0.636228537207418	-0.636228537207418	2.03587881333601	-0.636228537207418	1.67404605039817	1.28010621516278	-0.636228537207418	-0.636228537207418	1.76602800430529	-0.636228537207418	-0.636228537207418	1.1556735809621	2.29205534240965	1.13718753718533	2.1239063941845	1.62051155384766	1.39363814409031	2.76628622540715	-0.636228537207418	1.0772676485709	0.978902977605885	2.70532173182489	-0.636228537207418	1.87436339509496	2.26734895783197	1.14549799679847	-0.636228537207418	-0.636228537207418	0.943231525299548	-0.636228537207418	-0.636228537207418	1.79730500860247	-0.636228537207418	1.29917633463017	-0.636228537207418	-0.636228537207418	1.13740514045967	-0.636228537207418	-0.636228537207418	-0.636228537207418	-0.636228537207418	-0.636228537207418	1.960144935036	-0.636228537207418	1.14571785167011	-0.636228537207418	0.665382617011259	-0.636228537207418	-0.636228537207418	-0.636228537207418	1.1590194729473	-0.636228537207418	-0.636228537207418	-0.636228537207418	-0.636228537207418	2.87569096077185	1.13328069876136	-0.636228537207418	1.71464427267597	-0.636228537207418	-0.636228537207418	2.78834240503295	-0.636228537207418	0.981568742611067	0.930330747674988	1.99554877204475	1.74201957509418	-0.636228537207418	-0.636228537207418	-0.636228537207418	-0.636228537207418	-0.636228537207418	-0.636228537207418	-0.636228537207418	-0.636228537207418	-0.636228537207418	-0.636228537207418	-0.636228537207418	-0.636228537207418	-0.636228537207418	2.41469993969647	1.18976535561665	1.14769923807542	-0.636228537207418	-0.636228537207418	-0.636228537207418	-0.636228537207418	-0.636228537207418	-0.636228537207418	1.88940709216494	-0.636228537207418	2.29346309214249	-0.636228537207418	2.0131465652748	-0.636228537207418	1.80538857929446	1.69363337955442	1.37587927730939	1.11635536979372	1.27521137307921	2.64373361318325	1.13263139898261	-0.636228537207418	0.852367214987003	-0.636228537207418	-0.636228537207418	1.41747366545356	1.30049806435403	1.55390307939043	-0.636228537207418	1.4712600077829	-0.636228537207418	1.6871949079074	-0.636228537207418	1.81672218194314	0.549735917082757	-0.636228537207418	-0.636228537207418	1.01711381067311	0.980856939890793	1.1702727158812	1.22484192374822	0.601709631039995	0.985137969697265	1.56569085502346	0.420569155899863	0.987826117016083	-0.636228537207418	-0.636228537207418	-0.636228537207418	-0.636228537207418	1.41385796352113	-0.636228537207418	-0.636228537207418	-0.636228537207418	1.40458379962174	2.17479758445474	1.29759292122065	-0.636228537207418	-0.636228537207418	-0.636228537207418	-0.636228537207418	-0.636228537207418	-0.636228537207418	-0.636228537207418	-0.636228537207418	-0.636228537207418	-0.636228537207418	-0.636228537207418	2.16846657378226	-0.636228537207418	1.10603476910845	-0.636228537207418	-0.636228537207418	1.20640810379364	1.36044810214236	1.18306284982088	-0.636228537207418	-0.636228537207418	-0.636228537207418	-0.636228537207418	-0.636228537207418	-0.636228537207418	-0.636228537207418	-0.636228537207418	-0.636228537207418	-0.636228537207418	-0.636228537207418	-0.636228537207418	-0.636228537207418	-0.636228537207418	-0.636228537207418	-0.636228537207418	-0.636228537207418	-0.636228537207418	2.03252240273254	-0.636228537207418	-0.636228537207418	2.83785983389771	-0.636228537207418	-0.636228537207418	1.82358261012684	1.94819630026892	-0.636228537207418	-0.636228537207418	-0.636228537207418	-0.636228537207418	-0.636228537207418	-0.636228537207418	-0.636228537207418	-0.636228537207418	-0.636228537207418	1.993571069667	-0.636228537207418	-0.636228537207418	1.9246927034734	-0.636228537207418	-0.636228537207418	-0.636228537207418	-0.636228537207418	-0.636228537207418	-0.636228537207418	-0.636228537207418	1.97805549455128	-0.636228537207418	1.78485584254087	-0.636228537207418	1.63182059802247	1.32355271278096	2.42017996723141	-0.636228537207418	-0.636228537207418	-0.636228537207418	-0.636228537207418	-0.636228537207418	-0.636228537207418	-0.636228537207418	-0.636228537207418	-0.636228537207418	-0.636228537207418	-0.636228537207418	-0.636228537207418	-0.636228537207418	1.88647855484234	-0.636228537207418	1.90268717629415	-0.636228537207418	-0.636228537207418	-0.636228537207418	-0.636228537207418	-0.636228537207418	-0.636228537207418	-0.636228537207418	-0.636228537207418	-0.636228537207418	-0.636228537207418	-0.636228537207418	-0.636228537207418	1.68000118311484	-0.636228537207418	1.91914834882323	-0.636228537207418	-0.636228537207418	-0.636228537207418	2.83071866725976	1.23531556608032	-0.636228537207418	1.26753922414273	2.1946521949814	-0.636228537207418	-0.636228537207418	-0.636228537207418	-0.636228537207418	-0.636228537207418	-0.636228537207418	-0.636228537207418	-0.636228537207418	-0.636228537207418	-0.636228537207418	-0.636228537207418	-0.636228537207418	-0.636228537207418	-0.636228537207418	-0.636228537207418	-0.636228537207418	-0.636228537207418	-0.636228537207418	-0.636228537207418	-0.636228537207418	-0.636228537207418	-0.636228537207418	-0.636228537207418	-0.636228537207418	-0.636228537207418	-0.636228537207418	-0.636228537207418	2.02473067623979	-0.636228537207418	-0.636228537207418	-0.636228537207418	-0.636228537207418	-0.636228537207418	-0.636228537207418	2.64562246466324	-0.636228537207418	-0.636228537207418	-0.636228537207418	-0.636228537207418	-0.636228537207418	-0.636228537207418	-0.636228537207418	-0.636228537207418	-0.636228537207418	-0.636228537207418	-0.636228537207418	-0.636228537207418	-0.636228537207418	-0.636228537207418	-0.636228537207418	1.460120719582	-0.636228537207418	-0.636228537207418	-0.636228537207418	-0.636228537207418	-0.636228537207418	-0.636228537207418	-0.636228537207418	-0.636228537207418	2.72565125233349	-0.636228537207418	-0.636228537207418	-0.636228537207418	-0.636228537207418	3.41752813487451	1.76516070367851	1.62351447970954	1.27392789194062	-0.636228537207418	1.90169771383276	1.71032447918865	1.62728121340851	1.81717812840479	-0.636228537207418	-0.636228537207418	-0.636228537207418	-0.636228537207418	1.72147038543449	-0.636228537207418	-0.636228537207418	-0.636228537207418	-0.636228537207418	-0.636228537207418	-0.636228537207418	-0.636228537207418	-0.636228537207418	-0.636228537207418	-0.636228537207418	1.96407020867979	-0.636228537207418	-0.636228537207418	-0.636228537207418	-0.636228537207418	-0.636228537207418	-0.636228537207418	-0.636228537207418	1.69686831199982	-0.636228537207418	-0.636228537207418	-0.636228537207418	-0.636228537207418	-0.636228537207418	-0.636228537207418	1.44381616800448	1.22001466898583	-0.636228537207418	2.05680725727134	1.71485044286603	1.57547737884659	1.56303910753125	1.24641769164028	-0.636228537207418	1.47639736818616	-0.636228537207418	-0.636228537207418	-0.636228537207418	1.45790893646852	-0.636228537207418	-0.636228537207418	-0.636228537207418	1.95078250865826	-0.636228537207418	-0.636228537207418	-0.636228537207418	-0.636228537207418	-0.636228537207418	1.62765868919312	-0.636228537207418	-0.636228537207418	-0.636228537207418	-0.636228537207418	-0.636228537207418	-0.636228537207418	-0.636228537207418	-0.636228537207418	-0.636228537207418	-0.636228537207418	-0.636228537207418	-0.636228537207418	2.05452536887641	-0.636228537207418	1.63219983543065	-0.636228537207418	-0.636228537207418	-0.636228537207418	-0.636228537207418	-0.636228537207418	-0.636228537207418	2.34494451627452	-0.636228537207418	-0.636228537207418	-0.636228537207418	-0.636228537207418	-0.636228537207418	-0.636228537207418	-0.636228537207418	-0.636228537207418	1.61789158036867	-0.636228537207418	-0.636228537207418	2.00114181578517	-0.636228537207418	2.1798880828092	1.72604706768443	-0.636228537207418	-0.636228537207418	-0.636228537207418	-0.636228537207418	-0.636228537207418	-0.636228537207418	-0.636228537207418	-0.636228537207418	-0.636228537207418	-0.636228537207418	-0.636228537207418	-0.636228537207418	-0.636228537207418	1.93689077359495	1.66419986340723	-0.636228537207418	-0.636228537207418	-0.636228537207418	-0.636228537207418	-0.636228537207418	-0.636228537207418	-0.636228537207418	-0.636228537207418	-0.636228537207418	-0.636228537207418	-0.636228537207418	-0.636228537207418	-0.636228537207418	-0.636228537207418	-0.636228537207418	2.57670280651425	-0.636228537207418	-0.636228537207418	-0.636228537207418	-0.636228537207418	-0.636228537207418	-0.636228537207418	-0.636228537207418	-0.636228537207418	-0.636228537207418	-0.636228537207418	-0.636228537207418	-0.636228537207418	-0.636228537207418	-0.636228537207418	-0.636228537207418	-0.636228537207418	-0.636228537207418	-0.636228537207418	-0.636228537207418	-0.636228537207418	-0.636228537207418	-0.636228537207418	1.61081565604656	-0.636228537207418	1.69121406319488	-0.636228537207418	-0.636228537207418	-0.636228537207418	-0.636228537207418	-0.636228537207418	-0.636228537207418	-0.636228537207418	-0.636228537207418	1.6689137814511	1.67920509285984	-0.636228537207418	-0.636228537207418	0.858795525226985	1.31409612009517	1.18814251234801	2.108840182049	-0.636228537207418	-0.636228537207418	-0.636228537207418	1.10519815403285	-0.636228537207418	1.29653892172211	-0.636228537207418	-0.636228537207418	-0.636228537207418	-0.636228537207418	-0.636228537207418	-0.636228537207418	-0.636228537207418	-0.636228537207418	2.03029051222726	-0.636228537207418	-0.636228537207418	-0.636228537207418	-0.636228537207418	-0.636228537207418	-0.636228537207418	-0.636228537207418	-0.636228537207418	-0.636228537207418	2.04149583309065	-0.636228537207418	-0.636228537207418	-0.636228537207418	-0.636228537207418	-0.636228537207418	0.995223301645146	-0.636228537207418	-0.636228537207418	-0.636228537207418	-0.636228537207418	-0.636228537207418	-0.636228537207418	-0.636228537207418	-0.636228537207418	1.19722494317393	-0.636228537207418	-0.636228537207418	-0.636228537207418	-0.636228537207418	-0.636228537207418	-0.636228537207418	-0.636228537207418	-0.636228537207418	-0.636228537207418	-0.636228537207418	-0.636228537207418	-0.636228537207418	-0.636228537207418	-0.636228537207418	-0.636228537207418	-0.636228537207418	-0.636228537207418	1.29732930077935	-0.636228537207418	1.97699363635958	1.62652670028152	-0.636228537207418	-0.636228537207418	-0.636228537207418	-0.636228537207418	1.28684998769844	-0.636228537207418	-0.636228537207418	-0.636228537207418	-0.636228537207418	-0.636228537207418	-0.636228537207418	-0.636228537207418	-0.636228537207418	-0.636228537207418	-0.636228537207418	-0.636228537207418	2.56913095352756	2.41861166120777	-0.636228537207418	2.01259800574964	-0.636228537207418	-0.636228537207418	1.99034261007879	-0.636228537207418	-0.636228537207418	1.82633958463476	-0.636228537207418	-0.636228537207418	-0.636228537207418	-0.636228537207418	-0.636228537207418	-0.636228537207418	-0.636228537207418	-0.636228537207418	-0.636228537207418	-0.636228537207418	-0.636228537207418	-0.636228537207418	-0.636228537207418	-0.636228537207418	-0.636228537207418	1.24567299162805	1.27111099272785	-0.636228537207418	2.94795627540863	-0.636228537207418	-0.636228537207418	-0.636228537207418	-0.636228537207418	-0.636228537207418	-0.636228537207418	-0.636228537207418	-0.636228537207418	-0.636228537207418	0.837644052698118	-0.636228537207418	0.808413646697014	0.529667781140779	0.726937893717474	-0.636228537207418	1.12167289701225	-0.636228537207418	-0.636228537207418	-0.636228537207418	-0.636228537207418	1.59243825727034	-0.636228537207418	-0.636228537207418	0.890122818435297	-0.636228537207418	-0.636228537207418	-0.636228537207418	-0.636228537207418	0.819104776558869	-0.636228537207418	0.931826886083346	1.46122860836027	-0.636228537207418	-0.636228537207418	-0.636228537207418	-0.636228537207418	-0.636228537207418	-0.636228537207418	-0.636228537207418	1.30195430298145	-0.636228537207418	0.54936794190743	0.533767591116851	-0.636228537207418	0.350322051754305	0.460124693166799	0.728543578468019	2.01953016124206	0.348629626101628	-0.636228537207418	0.923718322019943	0.133514128481445	-0.636228537207418	0.557705562481305	-0.636228537207418	-0.636228537207418	1.27456939194606	0.510124327324649	1.02273365930676	0.582399256900406	0.54615831134379	0.687359979943068	-0.636228537207418	0.479862244853209	-0.636228537207418	0.572739250835886	-0.636228537207418	-0.636228537207418	1.61705094421523	-0.636228537207418	0.696819075496288	-0.636228537207418	-0.636228537207418	0.871908942262473	0.16114734560381	0.262529278390959	0.133665190913474	2.03531869509506	-0.636228537207418	2.0700208206423	-0.636228537207418	-0.636228537207418	-0.636228537207418	-0.636228537207418	-0.636228537207418	-0.636228537207418	-0.636228537207418	-0.636228537207418	-0.636228537207418	-0.636228537207418	-0.636228537207418	-0.636228537207418	-0.636228537207418	-0.636228537207418	-0.636228537207418	-0.636228537207418	1.87003595895899	-0.636228537207418	-0.636228537207418	-0.636228537207418	-0.636228537207418	2.89589931093356	1.87243788345252	1.31436488867065	-0.636228537207418	-0.636228537207418	-0.636228537207418	-0.636228537207418	-0.636228537207418	-0.636228537207418	1.46487822854367	-0.636228537207418	-0.636228537207418	-0.636228537207418	-0.636228537207418	1.65833898913353	1.46487822854367	1.0758565394689	-0.636228537207418	-0.636228537207418	-0.636228537207418	-0.636228537207418	1.12274065979255	-0.636228537207418	-0.636228537207418	1.12423792456104	1.64211203944022	-0.636228537207418	-0.636228537207418	-0.636228537207418	-0.636228537207418	-0.636228537207418	-0.636228537207418	-0.636228537207418	1.87919269834351	-0.636228537207418	-0.636228537207418	-0.636228537207418	-0.636228537207418	-0.636228537207418	-0.636228537207418	-0.636228537207418	1.29891223091174	-0.636228537207418	-0.636228537207418	1.96695789246788	-0.636228537207418	1.42718664840725	-0.636228537207418	1.55705564165497	-0.636228537207418	-0.636228537207418	1.43793040772735	-0.636228537207418	-0.636228537207418	-0.636228537207418	-0.636228537207418	-0.636228537207418	-0.636228537207418	-0.636228537207418	-0.636228537207418	-0.636228537207418	-0.636228537207418	-0.636228537207418	-0.636228537207418	-0.636228537207418	-0.636228537207418	-0.636228537207418	-0.636228537207418	-0.636228537207418	-0.636228537207418	-0.636228537207418	-0.636228537207418	1.45412964619779	1.82174870292972	1.96695789246788	1.67761482937705	1.85479288832137	-0.636228537207418	-0.636228537207418	-0.636228537207418	-0.636228537207418	-0.636228537207418	-0.636228537207418	-0.636228537207418	-0.636228537207418	-0.636228537207418	-0.636228537207418	-0.636228537207418	-0.636228537207418	2.12148207201354	1.99897333869853	1.59535523826968	-0.636228537207418	-0.636228537207418	-0.636228537207418	-0.636228537207418	-0.636228537207418	-0.636228537207418	-0.636228537207418	-0.636228537207418	-0.636228537207418	-0.636228537207418	-0.636228537207418	-0.636228537207418	-0.636228537207418	-0.636228537207418	-0.636228537207418	-0.636228537207418	-0.636228537207418	-0.636228537207418	-0.636228537207418	1.35592696133815	1.56162785012583	-0.636228537207418	-0.636228537207418	2.0874974085367	-0.636228537207418	1.89234379899978	-0.636228537207418	1.6630248958868	1.45036584908263	-0.636228537207418	2.62593228595759	2.42647398394245	-0.636228537207418	-0.636228537207418	-0.636228537207418	-0.636228537207418	-0.636228537207418	-0.636228537207418	-0.636228537207418	1.54001692284444	-0.636228537207418	-0.636228537207418	-0.636228537207418	2.13488144667438	-0.636228537207418	1.92418747354685	1.57655107935775	1.51217274617362	-0.636228537207418	1.90764843202383	-0.636228537207418	-0.636228537207418	-0.636228537207418	-0.636228537207418	2.08047355403021	-0.636228537207418	1.6223872958854	-0.636228537207418	2.15030534908584	-0.636228537207418	-0.636228537207418	-0.636228537207418	1.53760762710513	-0.636228537207418	-0.636228537207418	-0.636228537207418	-0.636228537207418	-0.636228537207418	-0.636228537207418	-0.636228537207418	-0.636228537207418	-0.636228537207418	-0.636228537207418	-0.636228537207418	-0.636228537207418	-0.636228537207418	1.4519322218176	-0.636228537207418	1.72479681171385	-0.636228537207418	-0.636228537207418	-0.636228537207418	1.56941571666893	-0.636228537207418	1.85668615089408	-0.636228537207418	-0.636228537207418	1.70052021417262	-0.636228537207418	-0.636228537207418	-0.636228537207418	-0.636228537207418	-0.636228537207418	-0.636228537207418	-0.636228537207418	1.84256983831063	1.29759292122065	-0.636228537207418	1.29286002235202	-0.636228537207418	-0.636228537207418	-0.636228537207418	-0.636228537207418	1.69646337015207	1.90814584021741	-0.636228537207418	-0.636228537207418	-0.636228537207418	-0.636228537207418	1.98658822332483	-0.636228537207418	-0.636228537207418	-0.636228537207418	1.36186570406135	1.58193769334767	-0.636228537207418	-0.636228537207418	1.27521137307921	1.13436403106863	1.98151377773867	1.22145992471866	-0.636228537207418	-0.636228537207418	-0.636228537207418	-0.636228537207418	0.848953059297379	1.89038508478938	-0.636228537207418	-0.636228537207418	-0.636228537207418	-0.636228537207418	-0.636228537207418	-0.636228537207418	-0.636228537207418	-0.636228537207418	-0.636228537207418	-0.636228537207418	-0.636228537207418	-0.636228537207418	-0.636228537207418	-0.636228537207418	1.68960444974947	1.77386715627286	1.72688143675719	-0.636228537207418	-0.636228537207418	1.45601734805877	-0.636228537207418	2.72565125233349	-0.636228537207418	-0.636228537207418	-0.636228537207418	1.77081142079254	-0.636228537207418	-0.636228537207418	1.62389049798372	-0.636228537207418	-0.636228537207418	-0.636228537207418	-0.636228537207418	1.42596682698498	1.51922548249924	1.41145549914509	-0.636228537207418	-0.636228537207418	-0.636228537207418	-0.636228537207418	-0.636228537207418	1.64441380536332	1.21020511952142	-0.636228537207418	-0.636228537207418	-0.636228537207418	-0.636228537207418	1.82174870292972	0.890751191600364	-0.636228537207418	-0.636228537207418	-0.636228537207418	-0.636228537207418	-0.636228537207418	0.979080399089431	1.25139917392242	-0.636228537207418	1.3084710897188	0.779189540073901	-0.636228537207418	0.769374538630199	-0.636228537207418	-0.636228537207418	-0.636228537207418	-0.636228537207418	-0.636228537207418	-0.636228537207418	-0.636228537207418	1.54139642220598	-0.636228537207418	-0.636228537207418	-0.636228537207418	-0.636228537207418	-0.636228537207418	-0.636228537207418	-0.636228537207418	-0.636228537207418	1.43208236136297	-0.636228537207418	-0.636228537207418	-0.636228537207418	-0.636228537207418	-0.636228537207418	-0.636228537207418	-0.636228537207418	-0.636228537207418	-0.636228537207418	-0.636228537207418	-0.636228537207418	-0.636228537207418	-0.636228537207418	-0.636228537207418	1.65212562729628	-0.636228537207418	-0.636228537207418	-0.636228537207418	1.30927243905977	1.46519627109948	1.00618129554843	1.4424187423199	1.63866950693089	-0.636228537207418	-0.636228537207418	-0.636228537207418	-0.636228537207418	0.544423534154508	-0.636228537207418	1.38137300224408	1.6869943763641	1.59499013253863	-0.636228537207418	1.24592115211252	-0.636228537207418	-0.636228537207418	1.53314944436165	-0.636228537207418	-0.636228537207418	1.37386377306546	-0.636228537207418	-0.636228537207418	0.683546800413868	1.20889794021789	-0.636228537207418	-0.636228537207418	2.10973842899513	-0.636228537207418	1.80448725821062	0.840417428654101	1.84093534072418	-0.636228537207418	1.31544079388446	-0.636228537207418	-0.636228537207418	-0.636228537207418	1.34834956688783	-0.636228537207418	-0.636228537207418	-0.636228537207418	-0.636228537207418	-0.636228537207418	1.21139524756482	-0.636228537207418	-0.636228537207418	-0.636228537207418	-0.636228537207418	-0.636228537207418	-0.636228537207418	1.68119651908477	-0.636228537207418	-0.636228537207418	-0.636228537207418	-0.636228537207418	-0.636228537207418	-0.636228537207418	-0.636228537207418	1.82633958463476	-0.636228537207418	2.04093283148232	-0.636228537207418	1.22945371488208	-0.636228537207418	-0.636228537207418	-0.636228537207418	-0.636228537207418	-0.636228537207418	-0.636228537207418	1.42322820270009	-0.636228537207418	-0.636228537207418	-0.636228537207418	1.55565321317481	1.74924787462871	-0.636228537207418	-0.636228537207418	-0.636228537207418	1.33174068785058	-0.636228537207418	-0.636228537207418	-0.636228537207418	0.839102333512743	-0.636228537207418	-0.636228537207418	-0.636228537207418	-0.636228537207418	-0.636228537207418	-0.636228537207418	-0.636228537207418	-0.636228537207418	-0.636228537207418	-0.636228537207418	-0.636228537207418	-0.636228537207418	-0.636228537207418	-0.636228537207418	-0.636228537207418	-0.636228537207418	-0.636228537207418	-0.636228537207418	-0.636228537207418	-0.636228537207418	-0.636228537207418	1.49460570916683	-0.636228537207418	-0.636228537207418	1.15079106231392	1.29601240383633	0.947639623298735	2.11303821953404	-0.636228537207418	-0.636228537207418	-0.636228537207418	1.16823565194205	1.24369032583727	0.925860749404019	-0.636228537207418	-0.636228537207418	1.67127920906479	1.50384524872879	-0.636228537207418	-0.636228537207418	-0.636228537207418	0.915699623430186	-0.636228537207418	-0.636228537207418	-0.636228537207418	-0.636228537207418	-0.636228537207418	-0.636228537207418	-0.636228537207418	-0.636228537207418	1.25867470585033	-0.636228537207418	-0.636228537207418	-0.636228537207418	-0.636228537207418	-0.636228537207418	-0.636228537207418	1.96958981199265	-0.636228537207418	-0.636228537207418	-0.636228537207418	-0.636228537207418	-0.636228537207418	-0.636228537207418	-0.636228537207418	2.30088197615468	-0.636228537207418	-0.636228537207418	-0.636228537207418	1.1823725903376	-0.636228537207418	-0.636228537207418	-0.636228537207418	-0.636228537207418	1.00049977836995	-0.636228537207418	-0.636228537207418	0.711459552579833	1.00068238689017	1.89479732356893	-0.636228537207418	-0.636228537207418	-0.636228537207418	-0.636228537207418	-0.636228537207418	-0.636228537207418	-0.636228537207418	-0.636228537207418	-0.636228537207418	2.13917878180957	-0.636228537207418	-0.636228537207418	-0.636228537207418	1.41295629111373	-0.636228537207418	1.36413859142669	-0.636228537207418	-0.636228537207418	-0.636228537207418	-0.636228537207418	-0.636228537207418	-0.636228537207418	-0.636228537207418	-0.636228537207418	0.397226857375077	-0.636228537207418	-0.636228537207418	1.34472426843635	1.78397238343166	-0.636228537207418	-0.636228537207418	1.12167289701225	-0.636228537207418	-0.636228537207418	-0.636228537207418	-0.636228537207418	-0.636228537207418	-0.636228537207418	-0.636228537207418	-0.636228537207418	-0.636228537207418	-0.636228537207418	-0.636228537207418	-0.636228537207418	-0.636228537207418	-0.636228537207418	-0.636228537207418	-0.636228537207418	-0.636228537207418	-0.636228537207418	-0.636228537207418	-0.636228537207418	1.73526341623497	-0.636228537207418	-0.636228537207418	-0.636228537207418	-0.636228537207418	-0.636228537207418	-0.636228537207418	-0.636228537207418	-0.636228537207418	1.28114027830735	1.47962276283103	1.07143812288259	-0.636228537207418	-0.636228537207418	-0.636228537207418	-0.636228537207418	-0.636228537207418	-0.636228537207418	1.81672218194314	-0.636228537207418	-0.636228537207418	1.67127920906479	2.30763544308352	-0.636228537207418	-0.636228537207418	-0.636228537207418	-0.636228537207418	-0.636228537207418	-0.636228537207418	-0.636228537207418	-0.636228537207418	-0.636228537207418	-0.636228537207418	-0.636228537207418	-0.636228537207418	-0.636228537207418	-0.636228537207418	1.50251970212682	-0.636228537207418	1.77211989950908	1.25089970524634	-0.636228537207418	-0.636228537207418	-0.636228537207418	-0.636228537207418	-0.636228537207418	-0.636228537207418	-0.636228537207418	-0.636228537207418	-0.636228537207418	-0.636228537207418	-0.636228537207418	1.17208770755058	-0.636228537207418	-0.636228537207418	-0.636228537207418	-0.636228537207418	-0.636228537207418	-0.636228537207418	2.51358447630334	-0.636228537207418	2.21321756248721	-0.636228537207418	-0.636228537207418	-0.636228537207418	-0.636228537207418	-0.636228537207418	-0.636228537207418	-0.636228537207418	-0.636228537207418	-0.636228537207418	-0.636228537207418	-0.636228537207418	-0.636228537207418	-0.636228537207418	1.65212562729628	-0.636228537207418	1.49329321701606	-0.636228537207418	1.64672099169791	-0.636228537207418	-0.636228537207418	-0.636228537207418	1.78839733049808	1.70541031418546	-0.636228537207418	1.50384524872879	-0.636228537207418	1.2414653742408	-0.636228537207418	-0.636228537207418	-0.636228537207418	-0.636228537207418	-0.636228537207418	-0.636228537207418	-0.636228537207418	-0.636228537207418	-0.636228537207418	1.41536275101918	1.64787662425758	-0.636228537207418	1.16778365953377	-0.636228537207418	-0.636228537207418	-0.636228537207418	-0.636228537207418	-0.636228537207418	-0.636228537207418	1.68279254605405	-0.636228537207418	-0.636228537207418	-0.636228537207418	1.55565321317481	1.07083754232985	1.31329031223951	1.21593329411866	1.27546830038107	1.26322207901857	1.25339999620981	1.28165777746412	-0.636228537207418	1.12018041942143	1.45381540614671	1.29024181022168	1.56728544628685	1.3601648536417	-0.636228537207418	1.24097173579861	1.32627352921402	-0.636228537207418	-0.636228537207418	-0.636228537207418	-0.636228537207418	-0.636228537207418	-0.636228537207418	-0.636228537207418	-0.636228537207418	-0.636228537207418	-0.636228537207418	-0.636228537207418	-0.636228537207418	-0.636228537207418	-0.636228537207418	-0.636228537207418	-0.636228537207418	1.41928694476633	1.10939006741987	-0.636228537207418	-0.636228537207418	-0.636228537207418	-0.636228537207418	-0.636228537207418	1.29548620676336	-0.636228537207418	-0.636228537207418	-0.636228537207418	-0.636228537207418	-0.636228537207418	1.27367142652151	0.937171556054031	1.68900151616618	0.822516129038702	-0.636228537207418	-0.636228537207418	-0.636228537207418	-0.636228537207418	-0.636228537207418	-0.636228537207418	1.45412964619779	-0.636228537207418	-0.636228537207418	-0.636228537207418	2.06526290395886	-0.636228537207418	-0.636228537207418	-0.636228537207418	-0.636228537207418	-0.636228537207418	0.772541880373535	-0.636228537207418	-0.636228537207418	-0.636228537207418	-0.636228537207418	-0.636228537207418	-0.636228537207418	-0.636228537207418	2.69315018613632	1.58916717724583	-0.636228537207418	-0.636228537207418	1.23458059657896	1.37415142328248	1.13980266106197	-0.636228537207418	-0.636228537207418	0.988544589698502	2.27217895590654	-0.636228537207418	-0.636228537207418	-0.636228537207418	-0.636228537207418	-0.636228537207418	1.0362011511641	-0.636228537207418	-0.636228537207418	1.50036969270838	0.653526557632845	0.24689938604084	0.812754193642063	-0.636228537207418	0.92125414819779	1.11593149320126	-0.636228537207418	-0.636228537207418	-0.636228537207418	-0.636228537207418	-0.636228537207418	-0.636228537207418	-0.636228537207418	-0.636228537207418	-0.636228537207418	-0.636228537207418	-0.636228537207418	-0.636228537207418	1.7822077527903	-0.636228537207418	1.41325674870397	1.09193108474483	-0.636228537207418	-0.636228537207418	-0.636228537207418	-0.636228537207418	0.943738799161893	1.11275957949001	-0.636228537207418	-0.636228537207418	-0.636228537207418	1.47254167415695	2.49422918643608	1.42049781631526	-0.636228537207418	-0.636228537207418	-0.636228537207418	-0.636228537207418	-0.636228537207418	-0.636228537207418	-0.636228537207418	-0.636228537207418	-0.636228537207418	0.952759046139974	1.00876121339221	-0.636228537207418	-0.636228537207418	1.19886573284139	-0.636228537207418	-0.636228537207418	-0.636228537207418	1.33064452120584	-0.636228537207418	1.8015634102603	1.57726754866689	0.744190100789385	-0.636228537207418	1.58989312402855	1.43546349894193	1.20996729785232	0.989983605479283	-0.636228537207418	-0.636228537207418	-0.636228537207418	-0.636228537207418	1.24121851892993	1.42019494677562	1.11911606717147	2.77945605743281	-0.636228537207418	-0.636228537207418	1.26271561414698	-0.636228537207418	-0.636228537207418	-0.636228537207418	-0.636228537207418	0.898017669355132	-0.636228537207418	-0.636228537207418	-0.636228537207418	1.35339393489989	2.22377454171614	1.16868789443847	1.82749049614575	0.962411685433583	0.788880391923757	-0.636228537207418	-0.636228537207418	-0.636228537207418	-0.636228537207418	-0.636228537207418	1.2382618753293	0.849545620312701	1.49789505049841	1.02631445177271	-0.636228537207418	-0.636228537207418	1.00581345330175	-0.636228537207418	-0.636228537207418	1.77211989950908	1.32736423165466	1.87677526798685	1.60526565849729	-0.636228537207418	1.22339082294569	1.0526411475627	-0.636228537207418	-0.636228537207418	-0.636228537207418	-0.636228537207418	-0.636228537207418	-0.636228537207418	1.39128894485066	-0.636228537207418	-0.636228537207418	-0.636228537207418	-0.636228537207418	-0.636228537207418	-0.636228537207418	-0.636228537207418	-0.636228537207418	-0.636228537207418	-0.636228537207418	-0.636228537207418	-0.636228537207418	-0.636228537207418	1.03696697573641	1.00068238689017	1.71712112013224	-0.636228537207418	-0.636228537207418	-0.636228537207418	1.60011422968774	0.344952122214598	1.74583988197197	1.28554899187266	-0.636228537207418	1.9246927034734	-0.636228537207418	0.979968140456343	-0.636228537207418	-0.636228537207418	-0.636228537207418	2.76611271110041	-0.636228537207418	-0.636228537207418	1.14968548471037	-0.636228537207418	-0.636228537207418	-0.636228537207418	-0.636228537207418	0.863013493090579	0.741030413248785	-0.636228537207418	-0.636228537207418	1.61007381623793	-0.636228537207418	-0.636228537207418	-0.636228537207418	-0.636228537207418	-0.636228537207418	-0.636228537207418	-0.636228537207418	1.65251281374304	1.10248523013933	-0.636228537207418	-0.636228537207418	1.12509476284555	-0.636228537207418	-0.636228537207418	-0.636228537207418	0.901519303753958	1.75288148785728	0.903436544448349	0.531624810960787	-0.636228537207418	-0.636228537207418	-0.636228537207418	-0.636228537207418	0.719700581160188	-0.636228537207418	-0.636228537207418	-0.636228537207418	0.765436594710593	1.19745914278233	1.3087381239842	1.1673319169882	1.96879955917842	0.895481778361824	-0.636228537207418	-0.636228537207418	0.95498858995988	-0.636228537207418	-0.636228537207418	-0.636228537207418	-0.636228537207418	-0.636228537207418	-0.636228537207418	-0.636228537207418	1.7441401840447	2.03419931914464	2.00903910389878	0.911157246198183	1.60360684645148	-0.636228537207418	-0.636228537207418	-0.636228537207418	-0.636228537207418	0.648390369885295	-0.636228537207418	0.881228491328284	-0.636228537207418	-0.636228537207418	0.660590517600745	-0.636228537207418	-0.636228537207418	-0.636228537207418	-0.636228537207418	-0.636228537207418	-0.636228537207418	0.722512203676768	-0.636228537207418	0.885427674049413	-0.636228537207418	-0.636228537207418	-0.636228537207418	0.664264845511134	0.622507115835018	-0.636228537207418	1.56923801266656	-0.636228537207418	-0.636228537207418	-0.636228537207418	-0.636228537207418	1.05381495602028	1.05225027335059	-0.636228537207418	-0.636228537207418	-0.636228537207418	-0.636228537207418	-0.636228537207418	-0.636228537207418	-0.636228537207418	0.419340015487622	-0.636228537207418	2.45926361861102	-0.636228537207418	-0.636228537207418	-0.636228537207418	-0.636228537207418	-0.636228537207418	-0.636228537207418	1.60305454084197	1.74967468216448	1.49723625307998	1.28763153063455	1.19208925233029	1.12552352583909	1.47511035022816	-0.636228537207418	-0.636228537207418	-0.636228537207418	-0.636228537207418	-0.636228537207418	-0.636228537207418	-0.636228537207418	-0.636228537207418	-0.636228537207418	-0.636228537207418	1.16868789443847	-0.636228537207418	-0.636228537207418	-0.636228537207418	-0.636228537207418	-0.636228537207418	-0.636228537207418	-0.636228537207418	1.27341503795023	1.20357167773906	-0.636228537207418	-0.636228537207418	-0.636228537207418	-0.636228537207418	1.38108301443594	-0.636228537207418	-0.636228537207418	-0.636228537207418	-0.636228537207418	-0.636228537207418	-0.636228537207418	1.11275957949001	0.910349118495083	-0.636228537207418	0.948149961237624	1.06923824932969	0.782672787259749	0.660368534367106	-0.636228537207418	-0.636228537207418	1.34000590254843	1.17413439371776	-0.636228537207418	-0.636228537207418	-0.636228537207418	-0.636228537207418	-0.636228537207418	-0.636228537207418	-0.636228537207418	-0.636228537207418	-0.636228537207418	-0.636228537207418	-0.636228537207418	1.0331454740471	1.23042785570194	0.878133994122443	-0.636228537207418	-0.636228537207418	-0.636228537207418	-0.636228537207418	-0.636228537207418	-0.636228537207418	0.689566025852828	0.807716155763714	-0.636228537207418	1.29522322843117	1.34611684969289	-0.636228537207418	1.26423591287803	-0.636228537207418	2.75282346561469	0.995767431356674	-0.636228537207418	-0.636228537207418	-0.636228537207418	-0.636228537207418	1.53144034618908	1.18976535561665	-0.636228537207418	-0.636228537207418	-0.636228537207418	-0.636228537207418	-0.636228537207418	-0.636228537207418	1.97038064611951	-0.636228537207418	-0.636228537207418	-0.636228537207418	-0.636228537207418	-0.636228537207418	2.28819283601129	0.833432421440991	-0.636228537207418	1.14946455002495	-0.636228537207418	-0.636228537207418	-0.636228537207418	-0.636228537207418	1.52395689515372	-0.636228537207418	-0.636228537207418	-0.636228537207418	-0.636228537207418	-0.636228537207418	-0.636228537207418	1.32192428191962	1.68439114592751	-0.636228537207418	-0.636228537207418	1.30314759574498	1.41989217837496	-0.636228537207418	-0.636228537207418	-0.636228537207418	-0.636228537207418	-0.636228537207418	-0.636228537207418	-0.636228537207418	-0.636228537207418	-0.636228537207418	-0.636228537207418	-0.636228537207418	-0.636228537207418	1.25139917392242	-0.636228537207418	2.51033694870769	1.08885357791146	-0.636228537207418	-0.636228537207418	-0.636228537207418	-0.636228537207418	-0.636228537207418	1.45507301214098	-0.636228537207418	1.15278490798969	2.05281705929727	-0.636228537207418	-0.636228537207418	-0.636228537207418	-0.636228537207418	1.46424247248343	-0.636228537207418	1.29944051903656	1.65833898913353	1.26881314165027	1.26601302898665	1.0327643692643	-0.636228537207418	-0.636228537207418	0.996311955130273	-0.636228537207418	-0.636228537207418	-0.636228537207418	-0.636228537207418	-0.636228537207418	-0.636228537207418	1.59754877991805	-0.636228537207418	-0.636228537207418	-0.636228537207418	-0.636228537207418	-0.636228537207418	-0.636228537207418	1.50417692936517	-0.636228537207418	2.02030313405372	-0.636228537207418	-0.636228537207418	-0.636228537207418	-0.636228537207418	-0.636228537207418	-0.636228537207418	-0.636228537207418	-0.636228537207418	-0.636228537207418	-0.636228537207418	1.72230095923442	0.8112108164161	-0.636228537207418	-0.636228537207418	-0.636228537207418	1.24567299162805	-0.636228537207418	-0.636228537207418	1.31329031223951	-0.636228537207418	-0.636228537207418	-0.636228537207418	-0.636228537207418	-0.636228537207418	-0.636228537207418	-0.636228537207418	1.16395178959408	-0.636228537207418	-0.636228537207418	-0.636228537207418	-0.636228537207418	-0.636228537207418	-0.636228537207418	1.14858141317618	0.786174338881395	-0.636228537207418	-0.636228537207418	-0.636228537207418	-0.636228537207418	-0.636228537207418	-0.636228537207418	0.870151331662669	-0.636228537207418	1.36527722210683	1.35874996792228	-0.636228537207418	-0.636228537207418	-0.636228537207418	0.973952260778964	-0.636228537207418	-0.636228537207418	-0.636228537207418	0.843936646946296	-0.636228537207418	-0.636228537207418	-0.636228537207418	1.55951487321496	1.04602301889359	-0.636228537207418	1.50152677496732	-0.636228537207418	-0.636228537207418	2.06167206208119	-0.636228537207418	-0.636228537207418	-0.636228537207418	-0.636228537207418	-0.636228537207418	-0.636228537207418	-0.636228537207418	-0.636228537207418	-0.636228537207418	-0.636228537207418	-0.636228537207418	1.48545690817873	-0.636228537207418	-0.636228537207418	-0.636228537207418	-0.636228537207418	2.26803771911315	-0.636228537207418	-0.636228537207418	-0.636228537207418	-0.636228537207418	-0.636228537207418	-0.636228537207418	-0.636228537207418	1.37616757889918	-0.636228537207418	-0.636228537207418	-0.636228537207418	-0.636228537207418	-0.636228537207418	-0.636228537207418	-0.636228537207418	-0.636228537207418	2.35641081686313	-0.636228537207418	-0.636228537207418	-0.636228537207418	-0.636228537207418	-0.636228537207418	-0.636228537207418	-0.636228537207418	0.562014568252875	1.29601240383633	-0.636228537207418	-0.636228537207418	0.971489206557001	1.11741604723254	-0.636228537207418	-0.636228537207418	-0.636228537207418	-0.636228537207418	1.0758565394689	-0.636228537207418	-0.636228537207418	-0.636228537207418	-0.636228537207418	-0.636228537207418	-0.636228537207418	1.3503078419027	1.31921696549357	1.35988169565702	-0.636228537207418	-0.636228537207418	-0.636228537207418	-0.636228537207418	-0.636228537207418	1.29181178305784	-0.636228537207418	-0.636228537207418	1.23801595566149	-0.636228537207418	-0.636228537207418	-0.636228537207418	-0.636228537207418	-0.636228537207418	-0.636228537207418	-0.636228537207418	-0.636228537207418	-0.636228537207418	-0.636228537207418	2.25502123147757	-0.636228537207418	-0.636228537207418	0.474617969399004	-0.636228537207418	-0.636228537207418	2.36087967244901	-0.636228537207418	1.80021674297476	1.19325365712267	-0.636228537207418	-0.636228537207418	-0.636228537207418	-0.636228537207418	-0.636228537207418	1.17208770755058	-0.636228537207418	-0.636228537207418	-0.636228537207418	1.03869287838056	-0.636228537207418	-0.636228537207418	0.713993236443729	1.63638119844519	-0.636228537207418	-0.636228537207418	-0.636228537207418	-0.636228537207418	-0.636228537207418	-0.636228537207418	-0.636228537207418	-0.636228537207418	-0.636228537207418	-0.636228537207418	-0.636228537207418	3.36843280476152	-0.636228537207418	-0.636228537207418	-0.636228537207418	-0.636228537207418	-0.636228537207418	-0.636228537207418	-0.636228537207418	-0.636228537207418	3.38668883934502	-0.636228537207418	-0.636228537207418	-0.636228537207418	2.71261559799429	-0.636228537207418	-0.636228537207418	-0.636228537207418	-0.636228537207418	-0.636228537207418	-0.636228537207418	2.50050661071136	-0.636228537207418	-0.636228537207418	-0.636228537207418	-0.636228537207418	-0.636228537207418	-0.636228537207418	-0.636228537207418	-0.636228537207418	-0.636228537207418	-0.636228537207418	1.59426033560666	-0.636228537207418	-0.636228537207418	-0.636228537207418	-0.636228537207418	-0.636228537207418	-0.636228537207418	-0.636228537207418	-0.636228537207418	1.76994003477383	2.03252240273254	-0.636228537207418	-0.636228537207418	-0.636228537207418	-0.636228537207418	-0.636228537207418	-0.636228537207418	-0.636228537207418	-0.636228537207418	-0.636228537207418	-0.636228537207418	-0.636228537207418	-0.636228537207418	2.52337976149488	-0.636228537207418	-0.636228537207418	1.60342270952251	-0.636228537207418	-0.636228537207418	-0.636228537207418	-0.636228537207418	-0.636228537207418	-0.636228537207418	-0.636228537207418	-0.636228537207418	-0.636228537207418	-0.636228537207418	-0.636228537207418	-0.636228537207418	-0.636228537207418	-0.636228537207418	-0.636228537207418	2.34053592749422	-0.636228537207418	-0.636228537207418	-0.636228537207418	-0.636228537207418	-0.636228537207418	-0.636228537207418	-0.636228537207418	-0.636228537207418	-0.636228537207418	-0.636228537207418	-0.636228537207418	-0.636228537207418	-0.636228537207418	-0.636228537207418	-0.636228537207418	-0.636228537207418	-0.636228537207418	-0.636228537207418	-0.636228537207418	-0.636228537207418	-0.636228537207418	-0.636228537207418	-0.636228537207418	-0.636228537207418	-0.636228537207418	-0.636228537207418	-0.636228537207418	-0.636228537207418	-0.636228537207418	-0.636228537207418	-0.636228537207418	-0.636228537207418	-0.636228537207418	-0.636228537207418	3.4631445316374	-0.636228537207418	-0.636228537207418	-0.636228537207418	-0.636228537207418	-0.636228537207418	-0.636228537207418	-0.636228537207418	-0.636228537207418	-0.636228537207418	-0.636228537207418	-0.636228537207418	-0.636228537207418	-0.636228537207418	-0.636228537207418	-0.636228537207418	-0.636228537207418	-0.636228537207418	-0.636228537207418	-0.636228537207418	-0.636228537207418	-0.636228537207418	-0.636228537207418	-0.636228537207418	-0.636228537207418	-0.636228537207418	-0.636228537207418	-0.636228537207418	-0.636228537207418	-0.636228537207418	-0.636228537207418	-0.636228537207418	-0.636228537207418	-0.636228537207418	-0.636228537207418	-0.636228537207418	-0.636228537207418	-0.636228537207418	-0.636228537207418	-0.636228537207418	-0.636228537207418	-0.636228537207418	-0.636228537207418	-0.636228537207418	-0.636228537207418	-0.636228537207418	-0.636228537207418	-0.636228537207418	-0.636228537207418	-0.636228537207418	-0.636228537207418	-0.636228537207418	-0.636228537207418	-0.636228537207418	-0.636228537207418	-0.636228537207418	-0.636228537207418	-0.636228537207418	-0.636228537207418	-0.636228537207418	-0.636228537207418	-0.636228537207418	-0.636228537207418	-0.636228537207418	-0.636228537207418	-0.636228537207418	-0.636228537207418	-0.636228537207418	-0.636228537207418	1.37905573194053	-0.636228537207418	1.09853681562488	-0.636228537207418	0.733260196133719	0.867561159491064	-0.636228537207418	-0.636228537207418	-0.636228537207418	-0.636228537207418	2.09161534457419	-0.636228537207418	-0.636228537207418	4.237212603277	-0.636228537207418	2.4625113597945	-0.636228537207418	-0.636228537207418	-0.636228537207418	-0.636228537207418	2.02695121090936	-0.636228537207418	-0.636228537207418	-0.636228537207418	-0.636228537207418	2.26666060820772	-0.636228537207418	-0.636228537207418	-0.636228537207418	-0.636228537207418	-0.636228537207418	-0.636228537207418	-0.636228537207418	2.55544337056592	-0.636228537207418	-0.636228537207418	3.32144890503643	-0.636228537207418	0.978902977605885	-0.636228537207418	-0.636228537207418	-0.636228537207418	-0.636228537207418	-0.636228537207418	-0.636228537207418	-0.636228537207418	-0.636228537207418	3.43083821575647	-0.636228537207418	-0.636228537207418	-0.636228537207418	-0.636228537207418	-0.636228537207418	-0.636228537207418	-0.636228537207418	-0.636228537207418	-0.636228537207418	-0.636228537207418	-0.636228537207418	-0.636228537207418	-0.636228537207418	-0.636228537207418	-0.636228537207418	2.0230682386438	-0.636228537207418	-0.636228537207418	-0.636228537207418	-0.636228537207418	-0.636228537207418	3.43083821575647	-0.636228537207418	-0.636228537207418	-0.636228537207418	-0.636228537207418	-0.636228537207418	-0.636228537207418	-0.636228537207418	2.97556025089697	-0.636228537207418	-0.636228537207418	-0.636228537207418	-0.636228537207418	-0.636228537207418	-0.636228537207418	-0.636228537207418	-0.636228537207418	-0.636228537207418	1.98391448797772	1.60305454084197	-0.636228537207418	-0.636228537207418	-0.636228537207418	-0.636228537207418	-0.636228537207418	2.87606931328939	-0.636228537207418	-0.636228537207418	-0.636228537207418	-0.636228537207418	-0.636228537207418	-0.636228537207418	-0.636228537207418	-0.636228537207418	-0.636228537207418	-0.636228537207418	3.06436869353825	-0.636228537207418	2.56160582099062	-0.636228537207418	-0.636228537207418	-0.636228537207418	-0.636228537207418	-0.636228537207418	-0.636228537207418	-0.636228537207418	-0.636228537207418	-0.636228537207418	-0.636228537207418	-0.636228537207418	3.61131870973447	-0.636228537207418	-0.636228537207418	-0.636228537207418	-0.636228537207418	-0.636228537207418	-0.636228537207418	-0.636228537207418	-0.636228537207418	-0.636228537207418	-0.636228537207418	-0.636228537207418	-0.636228537207418	1.86143438795934	-0.636228537207418	-0.636228537207418	-0.636228537207418	-0.636228537207418	-0.636228537207418	-0.636228537207418	-0.636228537207418	-0.636228537207418	-0.636228537207418	-0.636228537207418	-0.636228537207418	-0.636228537207418	2.13304477140104	-0.636228537207418	2.53887245950053	-0.636228537207418	-0.636228537207418	-0.636228537207418	-0.636228537207418	-0.636228537207418	-0.636228537207418	-0.636228537207418	-0.636228537207418	-0.636228537207418	-0.636228537207418	-0.636228537207418	-0.636228537207418	-0.636228537207418	-0.636228537207418	-0.636228537207418	-0.636228537207418	1.70336985942456	-0.636228537207418	-0.636228537207418	-0.636228537207418	-0.636228537207418	-0.636228537207418	1.59134666207409	-0.636228537207418	-0.636228537207418	-0.636228537207418	-0.636228537207418	-0.636228537207418	2.98912108805423	-0.636228537207418	-0.636228537207418	2.22344315229631	-0.636228537207418	2.01864743527855	1.81262770808613	1.78088627702739	1.78044616478394	-0.636228537207418	-0.636228537207418	-0.636228537207418	1.46742564602998	2.44997521008513	-0.636228537207418	-0.636228537207418	-0.636228537207418	-0.636228537207418	-0.636228537207418	-0.636228537207418	-0.636228537207418	-0.636228537207418	-0.636228537207418	1.11149434058696	-0.636228537207418	-0.636228537207418	-0.636228537207418	-0.636228537207418	-0.636228537207418	-0.636228537207418	1.62464297059862	-0.636228537207418	1.57297674870377	1.41415872085831	-0.636228537207418	-0.636228537207418	-0.636228537207418	1.34166832024833	-0.636228537207418	2.84172174626261	-0.636228537207418	-0.636228537207418	-0.636228537207418	-0.636228537207418	-0.636228537207418	-0.636228537207418	3.29777273232328	-0.636228537207418	-0.636228537207418	-0.636228537207418	2.00658206364608	-0.636228537207418	2.79933855869993	-0.636228537207418	-0.636228537207418	-0.636228537207418	-0.636228537207418	-0.636228537207418	-0.636228537207418	-0.636228537207418	2.1478232223197	-0.636228537207418	-0.636228537207418	-0.636228537207418	-0.636228537207418	-0.636228537207418	-0.636228537207418	1.7782484448841	-0.636228537207418	-0.636228537207418	-0.636228537207418	-0.636228537207418	-0.636228537207418	-0.636228537207418	-0.636228537207418	-0.636228537207418	-0.636228537207418	-0.636228537207418	-0.636228537207418	-0.636228537207418	-0.636228537207418	-0.636228537207418	-0.636228537207418	-0.636228537207418	-0.636228537207418	2.64184764634027	-0.636228537207418	-0.636228537207418	-0.636228537207418	-0.636228537207418	-0.636228537207418	-0.636228537207418	-0.636228537207418	-0.636228537207418	2.46332467439233	2.43121646621788	-0.636228537207418	-0.636228537207418	-0.636228537207418	1.93128263359808	-0.636228537207418	-0.636228537207418	2.14040962731316	-0.636228537207418	-0.636228537207418	2.55281184329222	-0.636228537207418	-0.636228537207418	-0.636228537207418	-0.636228537207418	-0.636228537207418	-0.636228537207418	-0.636228537207418	-0.636228537207418	-0.636228537207418	-0.636228537207418	-0.636228537207418	1.45475844913356	1.46265499886159	-0.636228537207418	-0.636228537207418	1.85054557575957	1.77124739360354	-0.636228537207418	-0.636228537207418	-0.636228537207418	-0.636228537207418	-0.636228537207418	-0.636228537207418	-0.636228537207418	1.63523905021648	-0.636228537207418	-0.636228537207418	-0.636228537207418	-0.636228537207418	-0.636228537207418	0.6540755083815	-0.636228537207418	-0.636228537207418	0.77373355220493	-0.636228537207418	-0.636228537207418	-0.636228537207418	2.65797086396548	2.12572809823385	-0.636228537207418	-0.636228537207418	-0.636228537207418	-0.636228537207418	-0.636228537207418	-0.636228537207418	-0.636228537207418	1.49198257226239	1.38806881217852	-0.636228537207418	0.754148017754921	-0.636228537207418	-0.636228537207418	1.93791361396458	-0.636228537207418	-0.636228537207418	-0.636228537207418	-0.636228537207418	1.8938152282241	-0.636228537207418	-0.636228537207418	-0.636228537207418	-0.636228537207418	-0.636228537207418	1.57190704652265	-0.636228537207418	-0.636228537207418	-0.636228537207418	-0.636228537207418	2.22145683463332	-0.636228537207418	-0.636228537207418	1.85858285510078	2.80094275151471	-0.636228537207418	-0.636228537207418	-0.636228537207418	-0.636228537207418	-0.636228537207418	-0.636228537207418	-0.636228537207418	2.20961108094847	-0.636228537207418	-0.636228537207418	-0.636228537207418	-0.636228537207418	-0.636228537207418	-0.636228537207418	-0.636228537207418	-0.636228537207418	-0.636228537207418	-0.636228537207418	-0.636228537207418	-0.636228537207418	-0.636228537207418	-0.636228537207418	-0.636228537207418	-0.636228537207418	3.34392738916262	-0.636228537207418	-0.636228537207418	-0.636228537207418	-0.636228537207418	-0.636228537207418	-0.636228537207418	-0.636228537207418	-0.636228537207418	-0.636228537207418	-0.636228537207418	-0.636228537207418	-0.636228537207418	-0.636228537207418	-0.636228537207418	-0.636228537207418	-0.636228537207418	3.0230190099909	-0.636228537207418	-0.636228537207418	-0.636228537207418	-0.636228537207418	-0.636228537207418	2.58387240271702	-0.636228537207418	-0.636228537207418	-0.636228537207418	-0.636228537207418	-0.636228537207418	-0.636228537207418	-0.636228537207418	-0.636228537207418	-0.636228537207418	-0.636228537207418	-0.636228537207418	-0.636228537207418	-0.636228537207418	-0.636228537207418	-0.636228537207418	-0.636228537207418	-0.636228537207418	-0.636228537207418	-0.636228537207418	1.77517956748658	1.99626883370355	2.42607962960987	-0.636228537207418	-0.636228537207418	-0.636228537207418	-0.636228537207418	-0.636228537207418	-0.636228537207418	-0.636228537207418	-0.636228537207418	-0.636228537207418	-0.636228537207418	-0.636228537207418	-0.636228537207418	-0.636228537207418	-0.636228537207418	-0.636228537207418	-0.636228537207418	1.33641474923938	2.17416288250971	-0.636228537207418	-0.636228537207418	2.06195889852975	-0.636228537207418	-0.636228537207418	-0.636228537207418	-0.636228537207418	2.14720354742926	-0.636228537207418	-0.636228537207418	2.07465425900985	-0.636228537207418	-0.636228537207418	-0.636228537207418	-0.636228537207418	-0.636228537207418	-0.636228537207418	-0.636228537207418	-0.636228537207418	-0.636228537207418	-0.636228537207418	-0.636228537207418	-0.636228537207418	-0.636228537207418	1.14791969178	-0.636228537207418	-0.636228537207418	-0.636228537207418	-0.636228537207418	-0.636228537207418	-0.636228537207418	-0.636228537207418	-0.636228537207418	-0.636228537207418	-0.636228537207418	-0.636228537207418	-0.636228537207418	-0.636228537207418	2.96294917274944	-0.636228537207418	-0.636228537207418	-0.636228537207418	-0.636228537207418	-0.636228537207418	-0.636228537207418	-0.636228537207418	1.74583988197197	-0.636228537207418	-0.636228537207418	-0.636228537207418	2.05167966164213	1.49657792078523	-0.636228537207418	-0.636228537207418	-0.636228537207418	-0.636228537207418	1.22411605918226	-0.636228537207418	-0.636228537207418	-0.636228537207418	-0.636228537207418	-0.636228537207418	-0.636228537207418	-0.636228537207418	-0.636228537207418	-0.636228537207418	-0.636228537207418	-0.636228537207418	-0.636228537207418	-0.636228537207418	1.7498881534565	-0.636228537207418	-0.636228537207418	-0.636228537207418	-0.636228537207418	-0.636228537207418	2.02973325185275	1.12681119261957	1.1419884252451	-0.636228537207418	-0.636228537207418	-0.636228537207418	-0.636228537207418	-0.636228537207418	-0.636228537207418	-0.636228537207418	-0.636228537207418	0.437495215601698	1.07223961598785	-0.636228537207418	-0.636228537207418	-0.636228537207418	-0.636228537207418	-0.636228537207418	-0.636228537207418	-0.636228537207418	-0.636228537207418	-0.636228537207418	-0.636228537207418	-0.636228537207418	-0.636228537207418	-0.636228537207418	-0.636228537207418	-0.636228537207418	-0.636228537207418	-0.636228537207418	-0.636228537207418	-0.636228537207418	-0.636228537207418	-0.636228537207418	-0.636228537207418	-0.636228537207418	-0.636228537207418	-0.636228537207418	-0.636228537207418	-0.636228537207418	-0.636228537207418	-0.636228537207418	-0.636228537207418	-0.636228537207418	-0.636228537207418	-0.636228537207418	-0.636228537207418	-0.636228537207418	-0.636228537207418	-0.636228537207418	-0.636228537207418	-0.636228537207418	-0.636228537207418	-0.636228537207418	-0.636228537207418	-0.636228537207418	-0.636228537207418	-0.636228537207418	-0.636228537207418	-0.636228537207418	-0.636228537207418	-0.636228537207418	-0.636228537207418	-0.636228537207418	-0.636228537207418	-0.636228537207418	-0.636228537207418	-0.636228537207418	-0.636228537207418	-0.636228537207418	-0.636228537207418	-0.636228537207418	-0.636228537207418	-0.636228537207418	-0.636228537207418	-0.636228537207418	-0.636228537207418	-0.636228537207418	-0.636228537207418	-0.636228537207418	-0.636228537207418	-0.636228537207418	-0.636228537207418	-0.636228537207418	-0.636228537207418	-0.636228537207418	-0.636228537207418	-0.636228537207418	-0.636228537207418	2.55544337056592	-0.636228537207418	-0.636228537207418	-0.636228537207418	-0.636228537207418	-0.636228537207418	-0.636228537207418	-0.636228537207418	-0.636228537207418	-0.636228537207418	-0.636228537207418	-0.636228537207418	-0.636228537207418	-0.636228537207418	-0.636228537207418	-0.636228537207418	3.71332778205224	-0.636228537207418	-0.636228537207418	-0.636228537207418	-0.636228537207418	-0.636228537207418	-0.636228537207418	-0.636228537207418	-0.636228537207418	-0.636228537207418	-0.636228537207418	-0.636228537207418	-0.636228537207418	-0.636228537207418	-0.636228537207418	-0.636228537207418	-0.636228537207418	-0.636228537207418	-0.636228537207418	-0.636228537207418	-0.636228537207418	-0.636228537207418	-0.636228537207418	-0.636228537207418	-0.636228537207418	-0.636228537207418	-0.636228537207418	-0.636228537207418	-0.636228537207418	-0.636228537207418	-0.636228537207418	-0.636228537207418	-0.636228537207418	-0.636228537207418	-0.636228537207418	-0.636228537207418	-0.636228537207418	-0.636228537207418	2.66755418684239	-0.636228537207418	-0.636228537207418	-0.636228537207418	-0.636228537207418	-0.636228537207418	-0.636228537207418	-0.636228537207418	-0.636228537207418	-0.636228537207418	-0.636228537207418	-0.636228537207418	-0.636228537207418	-0.636228537207418	-0.636228537207418	-0.636228537207418	-0.636228537207418	-0.636228537207418	-0.636228537207418	-0.636228537207418	-0.636228537207418	-0.636228537207418	-0.636228537207418	-0.636228537207418	-0.636228537207418	-0.636228537207418	-0.636228537207418	-0.636228537207418	-0.636228537207418	-0.636228537207418	-0.636228537207418	-0.636228537207418	-0.636228537207418	-0.636228537207418	-0.636228537207418	-0.636228537207418	-0.636228537207418	-0.636228537207418	-0.636228537207418	-0.636228537207418	-0.636228537207418	-0.636228537207418	-0.636228537207418	-0.636228537207418	-0.636228537207418	2.98293950226159	2.36199955047386	-0.636228537207418	-0.636228537207418	-0.636228537207418	-0.636228537207418	-0.636228537207418	-0.636228537207418	-0.636228537207418	-0.636228537207418	-0.636228537207418	-0.636228537207418	-0.636228537207418	-0.636228537207418	-0.636228537207418	-0.636228537207418	-0.636228537207418	-0.636228537207418	-0.636228537207418	-0.636228537207418	-0.636228537207418	-0.636228537207418	-0.636228537207418	-0.636228537207418	-0.636228537207418	-0.636228537207418	-0.636228537207418	-0.636228537207418	-0.636228537207418	-0.636228537207418	-0.636228537207418	-0.636228537207418	-0.636228537207418	-0.636228537207418	-0.636228537207418	-0.636228537207418	-0.636228537207418	-0.636228537207418	-0.636228537207418	-0.636228537207418	-0.636228537207418	-0.636228537207418	-0.636228537207418	-0.636228537207418	-0.636228537207418	-0.636228537207418	-0.636228537207418	-0.636228537207418	-0.636228537207418	-0.636228537207418	-0.636228537207418	-0.636228537207418	-0.636228537207418	-0.636228537207418	-0.636228537207418	-0.636228537207418	-0.636228537207418	-0.636228537207418	-0.636228537207418	-0.636228537207418	-0.636228537207418	-0.636228537207418	2.57849126515864	-0.636228537207418	-0.636228537207418	-0.636228537207418	-0.636228537207418	-0.636228537207418	-0.636228537207418	-0.636228537207418	-0.636228537207418	-0.636228537207418	1.76342831924278	2.44195665313458	1.85621251301578	-0.636228537207418	-0.636228537207418	0.980856939890793	-0.636228537207418	-0.636228537207418	-0.636228537207418	0.948490383982406	-0.636228537207418	-0.636228537207418	-0.636228537207418	-0.636228537207418	1.22387424399967	-0.636228537207418	-0.636228537207418	-0.636228537207418	-0.636228537207418	-0.636228537207418	-0.636228537207418	-0.636228537207418	-0.636228537207418	-0.636228537207418	-0.636228537207418	-0.636228537207418	-0.636228537207418	-0.636228537207418	-0.636228537207418	2.35827077180214	-0.636228537207418	-0.636228537207418	-0.636228537207418	1.63600033400323	-0.636228537207418	-0.636228537207418	-0.636228537207418	-0.636228537207418	-0.636228537207418	-0.636228537207418	-0.636228537207418	-0.636228537207418	1.29944051903656	1.65380453849036	-0.636228537207418	-0.636228537207418	-0.636228537207418	0.689915059366988	2.70515645669546	-0.636228537207418	-0.636228537207418	-0.636228537207418	1.35620885710334	-0.636228537207418	-0.636228537207418	1.05068874857146	-0.636228537207418	2.21705514361764	-0.636228537207418	-0.636228537207418	0.982281224835743	1.67463995365689	-0.636228537207418	-0.636228537207418	-0.636228537207418	2.04375073963381	1.76451071343045	0.50670606253378	1.33462466561805	0.233897532762627	1.32900283962772	-0.636228537207418	-0.636228537207418	-0.636228537207418	-0.636228537207418	-0.636228537207418	0.155307989482123	0.815428319601781	0.156749602029954	0.608850145417826	0.185368852149721	0.827932009128813	0.826696890942918	0.0594929335055528	1.17072608657151	1.23629652455757	-0.636228537207418	-0.636228537207418	-0.636228537207418	1.00068238689017	-0.636228537207418	1.636571686346	-0.636228537207418	0.976777208778103	-0.636228537207418	0.998311921158975	-0.636228537207418	-0.636228537207418	-0.636228537207418	-0.636228537207418	0.551117953369962	-0.636228537207418	-0.636228537207418	-0.636228537207418	0.653416826532645	-0.636228537207418	0.499428239392274	0.8533351346326	0.482788993423242	0.687012365653592	-0.636228537207418	-0.636228537207418	-0.636228537207418	-0.636228537207418	0.824513987269274	0.674398295475005	-0.636228537207418	0.532605900434378	1.78323675032554	-0.636228537207418	0.758407078998519	-0.636228537207418	1.1658654766106	0.52895783035316	-0.636228537207418	0.228690932980494	0.572356185077783	1.43885722065141	0.637925137572477	-0.636228537207418	-0.636228537207418	-0.636228537207418	0.366217631223244	-0.636228537207418	-0.636228537207418	0.51029580015247	-0.636228537207418	-0.636228537207418	-0.636228537207418	0.699531106284823	-0.636228537207418	-0.636228537207418	-0.636228537207418	0.974569302028829	-0.636228537207418	1.37309715964028	-0.636228537207418	0.213631829828061	-0.636228537207418	0.23423721466829	-0.636228537207418	-0.636228537207418	0.324239814231684	0.660590517600745	1.39865069360471	-0.636228537207418	-0.636228537207418	1.12982381132082	1.14769923807542	-0.636228537207418	-0.636228537207418	-0.636228537207418	0.874592028261932	1.57780525233509	-0.636228537207418	0.441852706459643	1.6558100732638	-0.636228537207418	0.518502834561468	1.05459848479339	1.55495277322983	1.3119489561855	0.162977481717596	0.258042616034679	0.45817518050052	-0.636228537207418	-0.636228537207418	-0.636228537207418	-0.636228537207418	0.677813254360274	2.19626864581628	-0.636228537207418	-0.636228537207418	-0.636228537207418	-0.636228537207418	-0.636228537207418	-0.636228537207418	-0.636228537207418	-0.636228537207418	-0.636228537207418	0.686317715382643	-0.636228537207418	-0.636228537207418	0.252435176648782	0.581328745259164	-0.636228537207418	0.631223686011925	1.75552582194165	-0.636228537207418	-0.636228537207418	0.502885817571804	-0.636228537207418	0.0671700642524394	-0.636228537207418	0.279437283832623	0.367322181227867	0.880143873699057	-0.636228537207418	0.331304432386557	-0.636228537207418	1.0229217036089	0.484176628097522	0.961631341409603	-0.636228537207418	0.515724707481894	-0.636228537207418	0.0902961618640854	0.0236901916065681	0.651445024971322	0.153155570032117	0.0244642267383265	0.891301474468768	0.900084740729279	-0.636228537207418	-0.636228537207418	1.20498868036615	0.859546867171657	-0.636228537207418	-0.636228537207418	-0.636228537207418	-0.636228537207418	-0.636228537207418	0.75222120065801	-0.636228537207418	-0.636228537207418	-0.636228537207418	0.843201996680127	0.629322580934686	1.3027496487502	1.21151435393616	1.45444399383962	-0.636228537207418	-0.636228537207418	0.232396486164444	-0.636228537207418	-0.636228537207418	0.694587467334594	-0.636228537207418	-0.636228537207418	-0.636228537207418	0.943400577495768	0.557425666074747	-0.636228537207418	-0.636228537207418	-0.636228537207418	1.59535523826968	0.711941382758576	-0.636228537207418	-0.636228537207418	1.15879598483711	0.754727171074787	-0.636228537207418	0.18270353750721	0.40713902483994	-0.636228537207418	1.29128814094968	1.30182181635929	-0.636228537207418	0.607984650434321	-0.636228537207418	0.643189169797852	0.736131823884602	1.19290416337826	-0.636228537207418	-0.636228537207418	0.680214925690457	0.688403981453614	-0.636228537207418	-0.636228537207418	-0.636228537207418	-0.636228537207418	-0.636228537207418	-0.636228537207418	-0.636228537207418	1.47430687223305	0.715566768298266	-0.636228537207418	0.746474620831563	1.46583268557789	1.32927623952262	1.41155547445425	-0.636228537207418	1.18675404098456	0.487867125703565	-0.636228537207418	-0.636228537207418	1.14791969178	1.08916078835296	1.11065196352676	0.534573252054714	0.388729118981214	0.428374130567456	-0.636228537207418	-0.636228537207418	0.763085067376184	-0.636228537207418	0.449222842399072	0.258196563370923	1.15756789619151	-0.636228537207418	0.303441737538481	0.820168992153148	-0.636228537207418	1.09069863984635	1.06287368541749	1.83713148637019	-0.636228537207418	-0.636228537207418	-0.636228537207418	0.621777741685175	1.28360118178479	1.67345250358827	1.62973742323293	-0.636228537207418	-0.636228537207418	-0.636228537207418	0.775724445974903	-0.636228537207418	-0.636228537207418	0.363176898045625	0.367062061050916	-0.636228537207418	-0.636228537207418	-0.636228537207418	0.666390345333192	0.803731035661517	1.02235770980037	-0.636228537207418	-0.636228537207418	-0.636228537207418	0.520508262739852	0.57668038777013	-0.636228537207418	-0.636228537207418	-0.636228537207418	0.988634447262328	-0.636228537207418	0.591628385906601	0.500606414865981	0.383457394128608	1.12306126661411	0.286549049484743	0.291335202402861	-0.636228537207418	0.897303537714506	1.69832746725581	-0.636228537207418	-0.636228537207418	-0.636228537207418	0.145286595371781	0.0689978166184123	0.0947546195400413	0.728955938552622	0.279545013915789	0.201202257087499	1.28208926518483	0.257068877324447	0.20372150343638	0.829966346332186	-0.636228537207418	0.0900612725379403	-0.636228537207418	2.01772868972289	-0.636228537207418	-0.636228537207418	1.01246212812523	-0.636228537207418	1.05793734866439	-0.636228537207418	1.10415362360888	0.542330644142642	0.421148601770382	0.857894981993031	-0.636228537207418	0.58152323713123	-0.636228537207418	1.08578804868092	-0.636228537207418	-0.636228537207418	0.631012155508068	1.67483800068323	0.469981533820233	1.95701502652732	1.42947823422704	1.34375076999134	0.338048421152203	-0.636228537207418	-0.636228537207418	-0.636228537207418	-0.636228537207418	-0.636228537207418	0.0542466679936676	0.0777645489547316	0.57648751285455	-0.636228537207418	0.837498394214447	0.711820891028019	0.86969354710852	0.0279143511459028	0.985794181018982	0.736382134386503	1.88307220140122	-0.636228537207418	0.654185357619649	0.724229682675596	1.49542695682526	-0.636228537207418	-0.636228537207418	-0.636228537207418	1.45444399383962	0.505344697643586	0.623655073067345	1.29732930077935	0.213678053568107	-0.636228537207418	1.70909367087053	1.28928378874305	0.807089028052002	0.463141096120483	0.612940098023974	0.599448799400101	0.524277102452618	0.478081502686809	0.663372084753599	-0.636228537207418	0.424639152135022	-0.636228537207418	-0.636228537207418	-0.636228537207418	0.854304403665949	0.0309774495726125	0.903996709071959	-0.636228537207418	0.925613222473875	0.175527306915435	-0.636228537207418	-0.636228537207418	0.586014592505396	0.37466253260046	0.814582721007784	0.299877220448273	0.274669507384171	0.371175197727443	0.832491963638949	-0.636228537207418	0.327878543702577	0.833963504515978	-0.00396448939924201	1.26733557366016	0.119179023197075	0.573602079218356	-0.636228537207418	-0.636228537207418	-0.636228537207418	-0.636228537207418	-0.636228537207418	-0.636228537207418	-0.636228537207418	-0.636228537207418	-0.636228537207418	-0.636228537207418	-0.636228537207418	-0.636228537207418	-0.636228537207418	1.93484803254855	2.07349407298008	-0.636228537207418	-0.636228537207418	1.69626096095857	0.822658639554515	-0.636228537207418	0.709175828086468	-0.636228537207418	-0.636228537207418	-0.636228537207418	-0.636228537207418	-0.636228537207418	1.97434356233537	1.09152005573352	-0.636228537207418	-0.636228537207418	0.77559153361388	-0.636228537207418	-0.636228537207418	1.90293468678314	0.723493057266077	-0.636228537207418	1.94733561887729	1.10186048650804	1.40488148331182	0.737635141052077	-0.636228537207418	1.64077183729141	-0.636228537207418	-0.636228537207418	-0.636228537207418	-0.636228537207418	-0.636228537207418	1.93263947368267	-0.636228537207418	-0.636228537207418	-0.636228537207418	0.864374693401171	-0.636228537207418	-0.636228537207418	-0.636228537207418	-0.636228537207418	-0.636228537207418	0.980323533148452	0.882004238944307	1.28191664407382	0.581037129475153	-0.636228537207418	0.824371089208794	-0.636228537207418	0.950877776581633	0.586701105834885	-0.636228537207418	0.919125307161602	-0.636228537207418	-0.636228537207418	0.873824387343174	-0.636228537207418	-0.636228537207418	-0.636228537207418	0.384601577112647	-0.636228537207418	1.6287919945774	0.897858911623818	0.550841276774125	-0.636228537207418	0.473495133534174	-0.636228537207418	-0.636228537207418	1.03562728374653	0.481730271582634	0.603726560600836	0.965541326152362	0.451216155177382	0.295949118398865	0.400555575214947	0.419159509335756	0.427309454180923	0.155827954436617	0.344765886935015	-0.636228537207418	-0.636228537207418	-0.636228537207418	0.048692823473743	1.17954092873512	0.2457009607812	0.372291066504681	0.340502502925023	-0.636228537207418	1.57942017504499	-0.636228537207418	-0.636228537207418	-0.636228537207418	-0.636228537207418	1.79820004749446	-0.636228537207418	-0.636228537207418	1.18559876561912	2.13335067459041	-0.636228537207418	1.34250070887394	-0.636228537207418	-0.636228537207418	-0.636228537207418	-0.636228537207418	1.25716430086661	-0.636228537207418	-0.636228537207418	-0.636228537207418	0.0855281674552614	1.55502279402319	1.87388168548523	1.11044150848488	1.47865396446694	-0.636228537207418	-0.636228537207418	-0.636228537207418	1.34918829544923	-0.636228537207418	-0.636228537207418	-0.636228537207418	0.930330747674988	-0.636228537207418	-0.636228537207418	-0.636228537207418	1.38108301443594	-0.636228537207418	-0.636228537207418	-0.636228537207418	-0.636228537207418	-0.636228537207418	-0.636228537207418	-0.636228537207418	-0.636228537207418	1.35395620280784	1.72709013730165	0.854155197403016	0.673944382351171	-0.636228537207418	1.84772362395916	-0.636228537207418	-0.636228537207418	1.41898447944635	-0.636228537207418	-0.636228537207418	-0.636228537207418	-0.636228537207418	-0.636228537207418	-0.636228537207418	-0.636228537207418	-0.636228537207418	-0.636228537207418	-0.636228537207418	0.804794523351779	-0.636228537207418	-0.636228537207418	-0.636228537207418	-0.636228537207418	0.84865696854344	-0.636228537207418	-0.636228537207418	-0.636228537207418	-0.636228537207418	-0.636228537207418	-0.636228537207418	-0.636228537207418	-0.636228537207418	-0.636228537207418	-0.636228537207418	-0.636228537207418	-0.636228537207418	-0.636228537207418	-0.636228537207418	-0.636228537207418	1.03946119233611	-0.636228537207418	1.13047084598261	1.45585989130933	0.869083631803697	-0.636228537207418	-0.636228537207418	-0.636228537207418	-0.636228537207418	-0.636228537207418	0.918716633368741	1.23654194282226	-0.636228537207418	-0.636228537207418	-0.636228537207418	-0.636228537207418	-0.636228537207418	2.78103518819383	-0.636228537207418	-0.636228537207418	-0.636228537207418	-0.636228537207418	1.72897039438399	-0.636228537207418	-0.636228537207418	-0.636228537207418	-0.636228537207418	-0.636228537207418	1.98391448797772	-0.636228537207418	1.08803493543086	2.89705276371298	1.85763407212371	-0.636228537207418	-0.636228537207418	1.90367756632021	2.65749363901813	-0.636228537207418	-0.636228537207418	-0.636228537207418	-0.636228537207418	1.50086540952967	-0.636228537207418	-0.636228537207418	1.35198982842975	2.86824134471453	1.88355814810285	-0.636228537207418	1.7121735363561	-0.636228537207418	1.4710999244188	1.03181243586146	-0.636228537207418	-0.636228537207418	-0.636228537207418	0.675648269828514	-0.636228537207418	-0.636228537207418	-0.636228537207418	-0.636228537207418	-0.636228537207418	-0.636228537207418	-0.636228537207418	-0.636228537207418	-0.636228537207418	-0.636228537207418	-0.636228537207418	-0.636228537207418	-0.636228537207418	-0.636228537207418	-0.636228537207418	0.585524720261521	-0.636228537207418	-0.636228537207418	1.86238663138419	0.670776255739062	1.65931338246267	-0.636228537207418	0.692597448618259	-0.636228537207418	0.903436544448349	-0.636228537207418	0.805906037766532	1.72841291452308	1.69201984825993	1.4207250348762	-0.636228537207418	1.27239025138713	-0.636228537207418	0.50407148366579	-0.636228537207418	0.867257061315352	-0.636228537207418	-0.636228537207418	0.150540997732783	-0.636228537207418	0.143615616214748	-0.636228537207418	0.671736298348828	-0.636228537207418	-0.636228537207418	1.932554620502	-0.636228537207418	0.739519207837081	-0.636228537207418	-0.636228537207418	-0.636228537207418	0.532070547471167	0.474698262380575	-0.636228537207418	-0.636228537207418	-0.636228537207418	0.221281947738664	-0.636228537207418	0.367322181227867	-0.636228537207418	0.227542565678024	-0.636228537207418	-0.636228537207418	1.30945061718053	-0.636228537207418	0.0546403795687042	-0.0702107944080315	1.00159609354975	-0.636228537207418	2.15841035218241	0.834519166802196	-0.636228537207418	-0.636228537207418	0.241581987419904	-0.636228537207418	-0.636228537207418	-0.636228537207418	-0.636228537207418	-0.636228537207418	-0.636228537207418	1.88161570816522	2.15393498105575	0.182575018753783	1.03495831375777	0.958086842799699	1.00495585035937	0.554634232411716	0.768760424717316	0.811958682030582	-0.636228537207418	1.27341503795023	0.911480751967592	-0.636228537207418	1.55110954835848	-0.636228537207418	-0.636228537207418	1.16193041407506	-0.636228537207418	0.831841631015756	0.586014592505396	-0.636228537207418	-0.636228537207418	-0.636228537207418	0.832564260851741	0.694001514023618	-0.636228537207418	0.88558367886915	-0.636228537207418	-0.636228537207418	-0.636228537207418	-0.636228537207418	0.33148543733278	-0.636228537207418	-0.636228537207418	-0.636228537207418	-0.636228537207418	-0.636228537207418	-0.636228537207418	-0.636228537207418	-0.636228537207418	-0.636228537207418	1.31275352147274	1.23641922475125	1.23176914627809	1.50700097533683	0.723861264294809	-0.636228537207418	1.36115661971551	-0.636228537207418	-0.636228537207418	-0.636228537207418	0.496577517619751	-0.636228537207418	-0.636228537207418	-0.636228537207418	-0.636228537207418	0.624386738005877	-0.636228537207418	-0.636228537207418	-0.636228537207418	-0.636228537207418	-0.636228537207418	-0.636228537207418	-0.636228537207418	1.13718753718533	0.981746799422946	-0.636228537207418	1.01973124455939	-0.636228537207418	-0.636228537207418	-0.636228537207418	0.502885817571804	0.592519721523158	-0.636228537207418	-0.636228537207418	0.474457419637606	1.36428084040765	1.22520509193332	-0.636228537207418	-0.636228537207418	-0.636228537207418	0.669648695635298	-0.636228537207418	1.27508293833391	1.43495039838897	-0.636228537207418	-0.636228537207418	0.758536574317074	-0.636228537207418	-0.636228537207418	0.225397772919341	-0.636228537207418	-0.636228537207418	0.167693693970286	-0.636228537207418	0.430583940350124	-0.636228537207418	0.37466253260046	0.229122377446491	-0.636228537207418	0.813527200563003	0.156148279471233	0.333299332163182	-0.636228537207418	-0.636228537207418	0.306576526800531	-0.636228537207418	-0.636228537207418	-0.636228537207418	-0.636228537207418	-0.636228537207418	-0.636228537207418	0.683431611700959	1.03486279422001	0.393576988949263	-0.636228537207418	-0.636228537207418	-0.636228537207418	-0.636228537207418	1.04476422295345	-0.636228537207418	-0.636228537207418	-0.636228537207418	-0.636228537207418	-0.636228537207418	0.311463756946008	0.984601497529233	0.296452260263007	0.132157280513594	-0.636228537207418	1.4958378522394	-0.636228537207418	1.69980907330136	0.350322051754305	0.268846725041154	0.616284026271738	0.20205526721774	1.17664285989164	-0.636228537207418	0.595699936828103	0.128898269475856	-0.0394247277965144	-0.636228537207418	-0.636228537207418	-0.636228537207418	-0.636228537207418	-0.636228537207418	-0.636228537207418	-0.636228537207418	-0.636228537207418	0.405660757416373	-0.636228537207418	1.86493019683367	-0.636228537207418	0.454761470432769	-0.636228537207418	0.387710953196755	0.734944169988622	0.590145835940488	0.235598663981739	-0.636228537207418	-0.636228537207418	-0.636228537207418	1.20192155863696	0.99196677302536	-0.636228537207418	1.30005726333275	-0.636228537207418	-0.636228537207418	0.189095391789532	1.52590706746745	0.788609293145869	-0.636228537207418	0.330641344014089	-0.636228537207418	0.577645727122739	-0.636228537207418	0.890829777347788	-0.636228537207418	1.56418729356017	0.344517686597433	0.830470726642114	-0.636228537207418	0.409825053740786	0.734507162609532	0.546524206731703	-0.636228537207418	0.474617969399004	0.803546252167922	0.802853764333403	1.67414500951146	-0.636228537207418	-0.636228537207418	1.04225278253545	0.347130267378082	0.828168011223764	0.122060961030004	0.182660693342801	1.72036402205022	1.38758192126698	0.867333073491752	0.811701510202523	-0.636228537207418	-0.636228537207418	-0.636228537207418	-0.636228537207418	-0.636228537207418	0.283658142477582	1.0594149583311	0.903756584820918	1.0961220749315	-0.636228537207418	-0.636228537207418	0.936501322739092	-0.636228537207418	0.398957800360266	-0.636228537207418	0.509353360769265	1.03543608993572	-0.636228537207418	-0.636228537207418	1.25081648907635	-0.636228537207418	-0.636228537207418	-0.636228537207418	0.180737435079313	-0.636228537207418	0.343154896195118	0.957914375381043	0.229698323021103	0.232976906646971	0.0544888980936294	-0.636228537207418	-0.636228537207418	1.2023926865741	-0.636228537207418	-0.636228537207418	2.82089667939412	1.04776936531734	1.10792038119576	-0.636228537207418	-0.636228537207418	-0.636228537207418	-0.636228537207418	-0.636228537207418	-0.636228537207418	0.790373401913626	-0.636228537207418	-0.636228537207418	-0.636228537207418	-0.636228537207418	-0.636228537207418	0.863013493090579	-0.636228537207418	2.20113186227172	2.88957379686202	2.68890178320855	1.75245332652162	0.802161986570746	1.32355271278096	-0.636228537207418	-0.636228537207418	-0.636228537207418	0.911480751967592	0.656717341096639	0.755822526905015	-0.636228537207418	-0.636228537207418	-0.636228537207418	-0.636228537207418	0.594405894190478	-0.636228537207418	-0.0017286836857194	0.943062512175228	0.972719712874816	0.70690027881563	1.43546349894193	-0.636228537207418	1.41898447944635	-0.636228537207418	0.406504950269832	1.60772839749977	1.70520608094188	0.257683616922875	2.06958743258058	-0.0722271889634093	0.914805104962158	0.398749770507682	1.37804381449752	0.975598843211449	0.206074726658099	0.647248805399043	1.03200272792611	-0.636228537207418	-0.636228537207418	-0.636228537207418	-0.636228537207418	1.81330899227007	1.86811837790278	-0.636228537207418	2.31353233004876	-0.636228537207418	1.35719620015984	-0.636228537207418	-0.636228537207418	-0.636228537207418	-0.636228537207418	0.939858667251498	-0.636228537207418	0.922238810138068	0.646543192674617	-0.636228537207418	-0.636228537207418	-0.636228537207418	-0.636228537207418	-0.636228537207418	1.01916960728615	-0.636228537207418	-0.636228537207418	0.833577221583763	0.915374215419271	-0.636228537207418	0.827091271589529	0.494574200087863	-0.636228537207418	0.745966256343761	0.759703183118929	0.611863756251769	0.487209188989312	1.05557901156584	0.892797250720511	0.830398649599379	0.851029240669733	1.67814463350062	1.61664645283912	-0.636228537207418	-0.636228537207418	-0.636228537207418	0.269057123367899	0.336582063535163	-0.636228537207418	1.21091899228079	1.03639253569565	1.41626682604157	1.40398872703206	-0.636228537207418	1.70929870040231	1.53777951630703	-0.636228537207418	1.53314944436165	0.859998060997249	1.31329031223951	0.526215273777532	-0.636228537207418	0.468868415411815	0.647085899146808	0.437270821730928	-0.636228537207418	-0.636228537207418	1.14836077930375	-0.636228537207418	0.395226450483906	-0.636228537207418	0.981390728268202	1.56374552001591	-0.636228537207418	0.917410430794839	0.445107024969706	0.349694528336111	-0.636228537207418	0.217066343715282	0.821875199630349	2.18485925723528	1.40349313320125	-0.636228537207418	-0.636228537207418	-0.636228537207418	1.26728466863202	-0.636228537207418	-0.636228537207418	-0.636228537207418	-0.636228537207418	1.47962276283103	1.18930136028797	-0.636228537207418	1.40637137786996	-0.636228537207418	-0.636228537207418	-0.636228537207418	-0.636228537207418	-0.636228537207418	-0.636228537207418	-0.636228537207418	-0.636228537207418	-0.636228537207418	-0.636228537207418	1.11423823559378	-0.636228537207418	-0.636228537207418	-0.636228537207418	-0.636228537207418	-0.636228537207418	-0.636228537207418	-0.636228537207418	-0.636228537207418	-0.636228537207418	-0.636228537207418	-0.636228537207418	-0.636228537207418	-0.636228537207418	-0.636228537207418	-0.636228537207418	-0.636228537207418	-0.636228537207418	-0.636228537207418	1.04100012727424	-0.636228537207418	-0.636228537207418	1.06148834687047	-0.636228537207418	-0.636228537207418	-0.636228537207418	-0.636228537207418	0.904076768396871	1.19745914278233	-0.636228537207418	-0.636228537207418	-0.636228537207418	-0.636228537207418	0.754019386577309	0.982816033057103	-0.636228537207418	1.04874126770634	-0.636228537207418	-0.636228537207418	0.8442307257672	2.56632203982584	-0.636228537207418	0.447008461596034	-0.636228537207418	-0.636228537207418	-0.636228537207418	1.05459848479339	0.8840251752812	0.812052223236697	2.63021855692991	0.643405001071494	-0.636228537207418	-0.636228537207418	1.19769340864481	-0.636228537207418	-0.636228537207418	-0.636228537207418	0.671340806528677	-0.636228537207418	0.743430373390252	-0.636228537207418	-0.636228537207418	0.751708340230668	0.838810430412617	1.80538857929446	-0.636228537207418	1.76537745948423	0.789422919309055	1.24505290886742	0.642865566560545	1.19535372778493	-0.636228537207418	0.740652281754456	-0.636228537207418	-0.636228537207418	1.55495277322983	-0.636228537207418	-0.636228537207418	-0.636228537207418	-0.636228537207418	-0.636228537207418	-0.636228537207418	-0.636228537207418	-0.636228537207418	-0.636228537207418	-0.636228537207418	-0.636228537207418	-0.636228537207418	-0.636228537207418	-0.636228537207418	-0.636228537207418	0.868169751854729	-0.636228537207418	-0.636228537207418	-0.636228537207418	1.50517267795671	-0.636228537207418	1.02094954864128	-0.636228537207418	-0.636228537207418	0.8112108164161	1.6097031092038	1.053032219304	1.33393714331143	-0.636228537207418	-0.636228537207418	1.22544729150365	-0.636228537207418	-0.636228537207418	-0.636228537207418	-0.636228537207418	0.68793976605191	-0.636228537207418	-0.636228537207418	0.610738247386618	0.512529823458844	-0.636228537207418	0.551579380801353	0.781196880660621	0.277556212613756	0.628058505807468	0.276110515011646	1.32450403507089	-0.636228537207418	0.770099049160173	1.04263862539096	1.64042751030819	1.22540692004865	0.570015442066458	-0.636228537207418	0.10163428213256	0.196209841690437	-0.636228537207418	1.04932499675472	0.272702367806218	0.365633885177035	-0.636228537207418	0.0821987279780809	-0.636228537207418	0.0494678792966932	0.497246933910499	0.0224775597802768	1.21625268229839	0.746474620831563	0.170467693535392	-0.636228537207418	0.827091271589529	-0.636228537207418	-0.636228537207418	1.20569808905741	-0.636228537207418	1.45654239886047	-0.636228537207418	-0.636228537207418	-0.636228537207418	1.5467610368007	0.83299820400756	0.73600670493936	-0.636228537207418	2.14844323959989	0.44784729433066	0.569300784560784	0.763345933936188	-0.636228537207418	-0.636228537207418	0.436224935300275	-0.636228537207418	1.14206138606318	-0.636228537207418	0.153911539668433	0.483849803755609	0.460671850386272	-0.636228537207418	-0.636228537207418	-0.636228537207418	0.435106685661714	-0.636228537207418	-0.636228537207418	-0.636228537207418	-0.636228537207418	1.05783894131141	1.44459343921133	-0.636228537207418	-0.636228537207418	1.17095286615237	-0.636228537207418	-0.636228537207418	1.47361108881224	0.517372536556895	1.23132181151155	0.355118296320116	0.56701982564476	-0.636228537207418	-0.636228537207418	0.81416031598496	-0.636228537207418	0.342413200508795	-0.636228537207418	-0.636228537207418	1.3249120619766	-0.636228537207418	0.571304063660467	-0.636228537207418	-0.636228537207418	0.68886854085877	-0.636228537207418	-0.636228537207418	1.35889135483393	1.26728466863202	1.72729888118716	1.10896987981605	-0.636228537207418	0.447465839619577	-0.636228537207418	-0.636228537207418	-0.636228537207418	-0.636228537207418	0.500101170841603	0.677699119769038	-0.636228537207418	-0.636228537207418	1.58699261753001	-0.636228537207418	1.34139103230632	0.780527094007766	-0.636228537207418	0.444045243212032	-0.636228537207418	1.20251051036219	1.02179413300894	-0.636228537207418	-0.636228537207418	-0.636228537207418	-0.636228537207418	-0.636228537207418	-0.636228537207418	-0.636228537207418	-0.636228537207418	-0.636228537207418	-0.636228537207418	-0.636228537207418	-0.636228537207418	-0.636228537207418	-0.636228537207418	-0.636228537207418	-0.636228537207418	-0.636228537207418	0.459500064572493	1.00068238689017	0.27280847661799	-0.636228537207418	0.445486757883355	0.293719667871461	-0.636228537207418	0.177890955845054	0.554819903149288	-0.636228537207418	0.767665210896167	1.35761968462445	-0.636228537207418	-0.636228537207418	0.90120026294221	0.657158755366287	-0.636228537207418	1.22556841753531	0.434213825723542	0.293275092636662	1.17193630443613	-0.636228537207418	1.26512400791298	-0.636228537207418	1.1090749059066	1.09874413679907	-0.636228537207418	0.732015632848526	-0.636228537207418	0.20169588852557	0.185282597562635	1.38373784099308	0.356992986221865	0.670014927481436	-0.636228537207418	-0.636228537207418	-0.636228537207418	0.949342132785934	-0.636228537207418	-0.636228537207418	-0.636228537207418	-0.636228537207418	0.16547206785815	0.404747810325988	0.986749699008289	-0.636228537207418	0.615974568239145	-0.636228537207418	-0.636228537207418	0.732886575146632	-0.636228537207418	0.674171297431264	-0.636228537207418	-0.636228537207418	-0.636228537207418	-0.636228537207418	1.00673339473704	-0.636228537207418	0.190228831759264	-0.636228537207418	0.788609293145869	0.563803887606243	-0.636228537207418	1.59037739291199	-0.636228537207418	1.82702997792289	-0.636228537207418	-0.636228537207418	-0.636228537207418	-0.636228537207418	1.32029888388029	1.40786373755976	0.478809273247705	0.298077300914921	0.41167112889295	0.788135134565946	0.283495062633149	0.328477768018856	-0.636228537207418	-0.636228537207418	-0.636228537207418	-0.636228537207418	-0.636228537207418	0.954473479696365	1.16993285266425	-0.636228537207418	0.343897751949552	-0.636228537207418	0.291114030467127	0.345386954888288	1.40873043837143	1.01332828109543	1.50033665427767	0.605041268194547	0.0393262429903645	0.610584934044125	-0.636228537207418	0.283930074298417	0.740526286872921	-0.636228537207418	0.256659532562517	0.205077488047262	0.231672076309187	0.668354535954703	0.53184763482014	-0.636228537207418	1.04492549224394	-0.636228537207418	0.0646647641326733	-0.111195524251373	-0.0933003905340364	0.810685466821522	0.0524053210441066	-0.636228537207418	0.752477781846791	0.0747642479237339	-0.0954867300622692	-0.148648017487711	0.90563971741573	0.253525498286964	1.40428621421309	-0.636228537207418	0.999587398877756	1.17390673148031	1.20475234533291	2.3015910191844	-0.636228537207418	-0.636228537207418	-0.636228537207418	0.77559153361388	0.78779665562302	-0.636228537207418	-0.636228537207418	1.24282437020799	-0.636228537207418	-0.636228537207418	-0.636228537207418	-0.636228537207418	-0.636228537207418	-0.636228537207418	1.89972156564158	0.973952260778964	-0.636228537207418	-0.636228537207418	-0.636228537207418	-0.636228537207418	-0.636228537207418	0.627322354089148	-0.636228537207418	0.606764923553358	1.20522508264379	1.24270073470068	-0.636228537207418	-0.636228537207418	-0.636228537207418	1.14111340923121	-0.636228537207418	1.73631608688725	1.70296226855024	0.940531994105172	-0.636228537207418	0.671566770949673	0.676217272259606	1.70541031418546	-0.636228537207418	-0.636228537207418	-0.636228537207418	-0.636228537207418	-0.636228537207418	-0.636228537207418	-0.636228537207418	-0.636228537207418	0.611351896911941	1.43085596168532	1.28632935320398	-0.636228537207418	-0.636228537207418	-0.636228537207418	0.772541880373535	1.27200627277386	2.01095398672317	0.902317529392805	-0.636228537207418	-0.636228537207418	0.847030726274166	-0.636228537207418	0.733384784516737	-0.636228537207418	0.680673438212093	-0.636228537207418	1.71774128986741	0.828239854090332	0.857145416921014	-0.636228537207418	2.32595963783818	-0.636228537207418	1.47768617828931	0.804933362690458	-0.636228537207418	-0.636228537207418	-0.636228537207418	-0.636228537207418	-0.636228537207418	0.915048954369774	0.837935462090237	-0.636228537207418	-0.636228537207418	0.927347689438097	-0.636228537207418	-0.636228537207418	-0.636228537207418	-0.636228537207418	-0.636228537207418	0.867713258063308	-0.636228537207418	0.576294702179031	0.355245163167536	-0.636228537207418	0.516157870550477	0.5668301534785	-0.636228537207418	0.572451927684992	-0.636228537207418	-0.636228537207418	-0.636228537207418	-0.636228537207418	-0.636228537207418	-0.636228537207418	0.946789848896328	-0.636228537207418	-0.636228537207418	-0.636228537207418	1.65406308734447	0.584741780163325	-0.636228537207418	1.36314348654623	1.02688137869548	1.68960444974947	-0.636228537207418	2.06598248042544	1.45528278068375	-0.636228537207418	1.3211112043795	0.427786449807214	0.967285752697816	-0.636228537207418	-0.636228537207418	-0.636228537207418	0.399651858558025	1.92494540854481	-0.636228537207418	0.445790743561368	-0.636228537207418	0.558733025097789	2.08949563599016	0.542421478141126	1.79269304157699	0.259996642000541	0.441626419240555	-0.636228537207418	-0.636228537207418	-0.636228537207418	-0.636228537207418	1.06287368541749	-0.636228537207418	-0.636228537207418	-0.636228537207418	-0.636228537207418	0.736757781779032	1.0831408869457	0.556586799822094	-0.636228537207418	-0.636228537207418	0.82095047415636	-0.636228537207418	0.807576743803425	-0.636228537207418	-0.636228537207418	-0.636228537207418	-0.636228537207418	-0.636228537207418	0.507473318435263	0.33798723195423	-0.636228537207418	-0.636228537207418	-0.636228537207418	-0.636228537207418	-0.636228537207418	-0.636228537207418	-0.636228537207418	-0.636228537207418	1.04544178078892	-0.636228537207418	1.11890336671945	1.29561772597299	1.2623359630275	0.477596871009209	-0.636228537207418	-0.636228537207418	-0.636228537207418	-0.636228537207418	1.26309543456772	1.15211974816491	-0.636228537207418	1.54919374898062	0.552595842269848	0.637283692940465	1.56250964124975	0.892324560241607	1.80538857929446	1.44552703712889	-0.636228537207418	1.4205987953135	-0.636228537207418	-0.636228537207418	-0.636228537207418	-0.636228537207418	-0.636228537207418	-0.636228537207418	-0.636228537207418	0.307263342553942	-0.636228537207418	0.638567262554933	-0.636228537207418	-0.636228537207418	0.707737690864813	-0.636228537207418	1.78250164636143	-0.636228537207418	-0.636228537207418	-0.636228537207418	1.182832698972	-0.0599691981280076	0.131593364936477	1.17112299208945	0.0847672218374507	-0.636228537207418	1.0104860574604	0.0435513431958058	0.0217356796912015	-0.0725484658832587	0.590145835940488	-0.636228537207418	0.398957800360266	1.39628836293622	-0.636228537207418	0.299145143715337	0.417250068614708	0.609512848085913	0.564464521046428	1.57333358195773	-0.636228537207418	1.44404928002769	0.398264703766642	0.268111120813457	0.162977481717596	0.0429068448633849	0.354104566217565	-0.636228537207418	1.38858033264294	1.55302921873134	-0.636228537207418	-0.636228537207418	0.245352047941589	0.269794308974946	0.147121388117301	0.167734953754023	0.1393739925328	0.236085954012631	1.11961258850917	0.506067501660028	0.742481961154273	-0.636228537207418	-0.636228537207418	-0.636228537207418	-0.636228537207418	-0.636228537207418	2.67721216895582	0.834156727419344	1.77168355313032	-0.636228537207418	-0.636228537207418	-0.636228537207418	1.30076265280966	1.15500605172854	-0.636228537207418	-0.636228537207418	0.848953059297379	2.01837173016301	-0.636228537207418	1.49149155587623	0.953958729838215	-0.636228537207418	1.22896706788006	1.00177896781443	2.24181382646276	-0.636228537207418	1.01357593511797	-0.636228537207418	-0.636228537207418	-0.636228537207418	1.13263139898261	-0.636228537207418	-0.636228537207418	-0.636228537207418	0.751580187984548	-0.636228537207418	-0.636228537207418	-0.636228537207418	-0.636228537207418	2.08720385560747	-0.636228537207418	-0.636228537207418	-0.636228537207418	1.00232785678571	-0.636228537207418	-0.636228537207418	-0.636228537207418	0.875360507301716	-0.636228537207418	-0.636228537207418	-0.636228537207418	-0.636228537207418	-0.636228537207418	-0.636228537207418	0.716415664251884	2.18265504077607	1.317057149103	-0.636228537207418	-0.636228537207418	0.759832934347526	-0.636228537207418	-0.636228537207418	-0.636228537207418	0.893743575173643	-0.636228537207418	1.00452741366645	-0.636228537207418	1.6558100732638	0.643081282901009	0.850880735849342	0.774529192468878	-0.636228537207418	-0.636228537207418	0.491500165023023	-0.636228537207418	-0.636228537207418	0.904076768396871	0.727925533164251	0.839978784958089	-0.636228537207418	-0.636228537207418	-0.636228537207418	-0.636228537207418	0.195457379456417	1.09097235007339	-0.636228537207418	-0.636228537207418	0.412953138633624	-0.636228537207418	1.25114940279302	1.11975450842539	0.558920035264028	2.00508327299284	0.480592437918978	0.321928199339043	1.23115920333717	0.621673617892946	1.61963744434993	0.897700189223652	0.51902529015361	1.41888368010133	0.240447553689617	0.680329522214393	0.198698417821154	0.208898183997487	0.180183544201347	-0.636228537207418	-0.636228537207418	0.551256342239361	0.10583271669285	-0.636228537207418	0.632918607856475	-0.636228537207418	-0.636228537207418	-0.636228537207418	-0.636228537207418	-0.636228537207418	-0.636228537207418	0.554634232411716	-0.636228537207418	1.45255952062499	-0.636228537207418	-0.636228537207418	-0.636228537207418	-0.636228537207418	-0.636228537207418	0.244456141731416	0.642111162066962	-0.636228537207418	-0.636228537207418	-0.636228537207418	-0.636228537207418	-0.636228537207418	-0.636228537207418	-0.636228537207418	0.260873650990928	-0.636228537207418	-0.636228537207418	-0.636228537207418	-0.636228537207418	0.557798891797523	-0.636228537207418	-0.636228537207418	-0.636228537207418	-0.636228537207418	0.157070688345521	-0.636228537207418	-0.636228537207418	-0.636228537207418	-0.636228537207418	-0.636228537207418	1.65231920144105	1.5060032792314	-0.636228537207418	0.4809985303825	-0.636228537207418	0.920762319923099	1.65736555965088	1.3665599294752	-0.636228537207418	1.47077984089084	1.50268529264842	1.16002592943067	1.1862917364465	0.553892154417609	0.952074390625978	1.33064452120584	0.456698360223597	-0.636228537207418	-0.636228537207418	0.777854671489598	2.14225843483559	-0.636228537207418	-0.636228537207418	-0.636228537207418	-0.636228537207418	-0.636228537207418	1.14924367555552	-0.636228537207418	-0.636228537207418	0.76439043494544	-0.636228537207418	-0.636228537207418	-0.636228537207418	-0.636228537207418	-0.636228537207418	-0.636228537207418	-0.636228537207418	1.91638699478455	1.55355343874712	1.47446751200583	-0.636228537207418	-0.636228537207418	-0.636228537207418	0.506791260204858	0.535739032253447	0.454297677216688	0.61515013162436	-0.636228537207418	0.693182094999705	-0.636228537207418	-0.636228537207418	0.663929908701671	0.56701982564476	0.893980353092459	1.13187454463001	0.978991683068457	1.66439582755292	-0.636228537207418	-0.636228537207418	-0.636228537207418	0.637604330283489	0.623237379507223	-0.636228537207418	0.639424489482899	-0.636228537207418	0.437644865582458	-0.636228537207418	-0.636228537207418	-0.636228537207418	-0.636228537207418	-0.636228537207418	-0.636228537207418	1.0248047011627	-0.636228537207418	-0.636228537207418	1.51754144713464	-0.636228537207418	-0.636228537207418	-0.636228537207418	1.337656179955	1.44942730823162	-0.636228537207418	-0.636228537207418	1.78913668584654	1.60465095189036	-0.636228537207418	-0.636228537207418	-0.636228537207418	0.573314326490959	1.18076423420198	-0.636228537207418	-0.636228537207418	-0.636228537207418	0.434585663067632	1.2106809667039	1.80111432497028	0.695643559538413	-0.636228537207418	0.632918607856475	0.723615769470589	0.847178408871407	0.788202850923618	1.1831779493911	-0.636228537207418	0.723247703236787	0.717387214555252	0.895640007443335	-0.636228537207418	-0.636228537207418	-0.636228537207418	-0.636228537207418	-0.636228537207418	0.820524100224312	-0.636228537207418	-0.636228537207418	0.590343292345774	-0.636228537207418	-0.636228537207418	0.670889124747719	-0.636228537207418	-0.636228537207418	-0.636228537207418	-0.636228537207418	-0.636228537207418	1.94940241933353	-0.636228537207418	-0.636228537207418	-0.636228537207418	0.32548929439443	-0.636228537207418	1.64479795942043	0.691663143927642	-0.636228537207418	-0.636228537207418	-0.636228537207418	1.1823725903376	1.7473294658225	-0.636228537207418	1.24109511834399	-0.636228537207418	0.565882730681156	0.672697830253701	0.637818182917858	0.967285752697816	-0.636228537207418	0.575716655258072	-0.636228537207418	-0.636228537207418	0.990884395259457	-0.636228537207418	0.62104925535774	-0.636228537207418	0.48803173522817	-0.636228537207418	-0.636228537207418	0.324180398572238	1.20156838815152	-0.636228537207418	-0.636228537207418	-0.636228537207418	0.302533820871599	-0.636228537207418	-0.636228537207418	0.148925671351253	0.712302994789109	-0.0807932778516187	-0.636228537207418	-0.636228537207418	-0.636228537207418	0.879756913618276	0.414023964280841	0.58660298301233	0.689798693288635	-0.636228537207418	-0.636228537207418	1.54001692284444	1.12177960919496	1.01051689397371	-0.636228537207418	0.578903077413575	1.73470244120433	-0.636228537207418	-0.636228537207418	-0.636228537207418	-0.636228537207418	0.510381556621314	0.616593645036269	1.96748376095935	0.876437788785398	0.261493777282651	-0.636228537207418	-0.636228537207418	0.594704266270044	-0.636228537207418	-0.636228537207418	-0.636228537207418	0.376448707313607	-0.636228537207418	-0.636228537207418	0.336948226287591	0.0124564221911535	-0.636228537207418	-0.636228537207418	1.25575700762823	0.0175905881153376	-0.636228537207418	0.00297245992696353	0.324834387505034	1.28815295384641	-0.636228537207418	-0.636228537207418	-0.636228537207418	-0.636228537207418	0.536817291111027	-0.636228537207418	0.213400788290288	0.987347517914973	0.352777286979058	-0.636228537207418	1.62116765210633	0.517459400615775	0.0528270429990526	1.10040466387525	0.0900948186974331	0.521951421902649	1.08310023095096	-0.636228537207418	-0.636228537207418	0.790599906351751	-0.169143052393156	-0.636228537207418	0.614326834584458	-0.636228537207418	0.452241318211445	0.537357198005889	0.847030726274166	0.0296531561535747	0.469265690292198	0.975928597540804	0.230034654069593	-0.636228537207418	0.432778570766983	0.563803887606243	0.432684676112347	0.805766998436168	0.28778197509278	0.449860898143063	-0.636228537207418	0.476494622711346	-0.0652497011155122	0.0310904021778198	0.116331329366996	-0.132274374708056	0.752750509735313	-0.636228537207418	-0.636228537207418	-0.636228537207418	-0.636228537207418	-0.636228537207418	-0.636228537207418	-0.636228537207418	-0.636228537207418	3.99331678502198	-0.636228537207418	-0.636228537207418	-0.636228537207418	-0.636228537207418	-0.636228537207418	-0.636228537207418	-0.636228537207418	-0.636228537207418	-0.636228537207418	-0.636228537207418	-0.636228537207418	-0.636228537207418	-0.636228537207418	-0.636228537207418	-0.636228537207418	-0.636228537207418	-0.636228537207418	-0.636228537207418	-0.636228537207418	-0.636228537207418	-0.636228537207418	0.596497690631984	-0.636228537207418	0.702373521864494	0.717873544159885	-0.636228537207418	-0.636228537207418	1.26838829122903	0.635931761196084	0.090631986240864	-0.636228537207418	-0.636228537207418	-0.636228537207418	-0.636228537207418	-0.636228537207418	-0.636228537207418	-0.636228537207418	0.78915160062123	1.74626525345655	-0.636228537207418	0.787525995817092	-0.636228537207418	-0.636228537207418	-0.636228537207418	3.37836022957361	1.86286307869622	1.57048263486865	-0.636228537207418	-0.636228537207418	-0.636228537207418	0.56863457024361	-0.636228537207418	-0.636228537207418	-0.636228537207418	-0.636228537207418	-0.636228537207418	-0.636228537207418	1.83419112715928	-0.636228537207418	-0.636228537207418	2.07697829731721	-0.636228537207418	0.816274971328881	1.52175720729719
```
