## Supplementary material for "Asynchronous Transitions from High-Risk Hepatoblastoma to Carcinoma": All tables: HBC_heatmap.txt (part 254 of 311)

```
VSNL1	-0.586400057621903	-0.586400057621903	-0.586400057621903	-0.586400057621903	-0.586400057621903	-0.586400057621903	-0.586400057621903	-0.586400057621903	-0.586400057621903	-0.586400057621903	-0.586400057621903	-0.586400057621903	-0.586400057621903	-0.586400057621903	-0.586400057621903	-0.586400057621903	-0.586400057621903	-0.586400057621903	-0.586400057621903	-0.586400057621903	-0.586400057621903	-0.586400057621903	-0.586400057621903	-0.586400057621903	-0.586400057621903	-0.586400057621903	-0.586400057621903	-0.586400057621903	-0.586400057621903	-0.586400057621903	-0.586400057621903	-0.586400057621903	-0.586400057621903	-0.586400057621903	-0.586400057621903	-0.586400057621903	-0.586400057621903	-0.586400057621903	-0.586400057621903	-0.586400057621903	-0.586400057621903	-0.586400057621903	-0.586400057621903	-0.586400057621903	-0.586400057621903	-0.586400057621903	-0.586400057621903	-0.586400057621903	-0.586400057621903	-0.586400057621903	-0.586400057621903	-0.586400057621903	-0.586400057621903	-0.586400057621903	-0.586400057621903	-0.586400057621903	-0.586400057621903	-0.586400057621903	-0.586400057621903	-0.586400057621903	-0.586400057621903	-0.586400057621903	-0.586400057621903	-0.586400057621903	-0.586400057621903	-0.586400057621903	-0.586400057621903	-0.586400057621903	-0.586400057621903	-0.586400057621903	-0.586400057621903	-0.586400057621903	-0.586400057621903	-0.586400057621903	-0.586400057621903	-0.586400057621903	-0.586400057621903	-0.586400057621903	-0.586400057621903	-0.586400057621903	-0.586400057621903	-0.586400057621903	-0.586400057621903	-0.586400057621903	-0.586400057621903	-0.586400057621903	-0.586400057621903	-0.586400057621903	-0.586400057621903	-0.586400057621903	-0.586400057621903	-0.586400057621903	-0.586400057621903	-0.586400057621903	-0.586400057621903	-0.586400057621903	-0.586400057621903	-0.586400057621903	-0.586400057621903	-0.586400057621903	-0.586400057621903	-0.586400057621903	-0.586400057621903	-0.586400057621903	-0.586400057621903	-0.586400057621903	-0.586400057621903	-0.586400057621903	-0.586400057621903	-0.586400057621903	-0.586400057621903	-0.586400057621903	-0.586400057621903	-0.586400057621903	-0.586400057621903	-0.586400057621903	-0.586400057621903	-0.586400057621903	-0.586400057621903	-0.586400057621903	-0.586400057621903	-0.586400057621903	-0.586400057621903	-0.586400057621903	-0.586400057621903	-0.586400057621903	-0.586400057621903	-0.586400057621903	-0.586400057621903	-0.586400057621903	-0.586400057621903	-0.586400057621903	-0.586400057621903	-0.586400057621903	-0.586400057621903	-0.586400057621903	-0.586400057621903	-0.586400057621903	-0.586400057621903	-0.586400057621903	-0.586400057621903	-0.586400057621903	-0.586400057621903	-0.586400057621903	-0.586400057621903	-0.586400057621903	-0.586400057621903	-0.586400057621903	-0.586400057621903	-0.586400057621903	-0.586400057621903	-0.586400057621903	-0.586400057621903	-0.586400057621903	-0.586400057621903	-0.586400057621903	-0.586400057621903	-0.586400057621903	-0.586400057621903	-0.586400057621903	-0.586400057621903	-0.586400057621903	-0.586400057621903	-0.586400057621903	-0.586400057621903	-0.586400057621903	-0.586400057621903	-0.586400057621903	-0.586400057621903	-0.586400057621903	-0.586400057621903	-0.586400057621903	-0.586400057621903	-0.586400057621903	-0.586400057621903	-0.586400057621903	-0.586400057621903	-0.586400057621903	-0.586400057621903	-0.586400057621903	-0.586400057621903	-0.586400057621903	-0.586400057621903	-0.586400057621903	-0.586400057621903	-0.586400057621903	-0.586400057621903	-0.586400057621903	-0.586400057621903	-0.586400057621903	-0.586400057621903	-0.586400057621903	-0.586400057621903	-0.586400057621903	-0.586400057621903	-0.586400057621903	-0.586400057621903	-0.586400057621903	-0.586400057621903	-0.586400057621903	-0.586400057621903	-0.586400057621903	-0.586400057621903	-0.586400057621903	-0.586400057621903	-0.586400057621903	-0.586400057621903	-0.586400057621903	-0.586400057621903	-0.586400057621903	-0.586400057621903	-0.586400057621903	-0.586400057621903	-0.586400057621903	-0.586400057621903	-0.586400057621903	-0.586400057621903	-0.586400057621903	-0.586400057621903	-0.586400057621903	-0.586400057621903	-0.586400057621903	-0.586400057621903	-0.586400057621903	-0.586400057621903	-0.586400057621903	-0.586400057621903	-0.586400057621903	-0.586400057621903	-0.586400057621903	-0.586400057621903	-0.586400057621903	-0.586400057621903	-0.586400057621903	-0.586400057621903	-0.586400057621903	-0.586400057621903	-0.586400057621903	-0.586400057621903	-0.586400057621903	-0.586400057621903	-0.586400057621903	-0.586400057621903	-0.586400057621903	-0.586400057621903	-0.586400057621903	-0.586400057621903	-0.586400057621903	-0.586400057621903	-0.586400057621903	-0.586400057621903	-0.586400057621903	0.853246243987136	-0.586400057621903	-0.586400057621903	-0.586400057621903	-0.586400057621903	-0.586400057621903	-0.586400057621903	-0.586400057621903	-0.586400057621903	-0.586400057621903	-0.586400057621903	-0.586400057621903	-0.586400057621903	-0.586400057621903	-0.586400057621903	-0.586400057621903	-0.586400057621903	-0.586400057621903	-0.586400057621903	-0.586400057621903	-0.586400057621903	-0.586400057621903	-0.586400057621903	-0.586400057621903	-0.586400057621903	-0.586400057621903	-0.586400057621903	-0.586400057621903	-0.586400057621903	-0.586400057621903	-0.586400057621903	-0.586400057621903	-0.586400057621903	-0.586400057621903	-0.586400057621903	-0.586400057621903	-0.586400057621903	-0.586400057621903	-0.586400057621903	-0.586400057621903	-0.586400057621903	-0.586400057621903	-0.586400057621903	-0.586400057621903	-0.586400057621903	-0.586400057621903	-0.586400057621903	-0.586400057621903	-0.586400057621903	-0.586400057621903	-0.586400057621903	-0.586400057621903	-0.586400057621903	-0.586400057621903	-0.586400057621903	-0.586400057621903	-0.586400057621903	-0.586400057621903	-0.586400057621903	-0.586400057621903	-0.586400057621903	-0.586400057621903	-0.586400057621903	-0.586400057621903	-0.586400057621903	-0.586400057621903	-0.586400057621903	-0.586400057621903	-0.586400057621903	-0.586400057621903	-0.586400057621903	-0.586400057621903	-0.586400057621903	-0.586400057621903	-0.586400057621903	-0.586400057621903	-0.586400057621903	-0.586400057621903	-0.586400057621903	-0.586400057621903	-0.586400057621903	-0.586400057621903	-0.586400057621903	-0.586400057621903	-0.586400057621903	-0.586400057621903	-0.586400057621903	-0.586400057621903	-0.586400057621903	-0.586400057621903	-0.586400057621903	-0.586400057621903	-0.586400057621903	-0.586400057621903	-0.586400057621903	-0.586400057621903	-0.586400057621903	-0.586400057621903	-0.586400057621903	-0.586400057621903	-0.586400057621903	-0.586400057621903	-0.586400057621903	-0.586400057621903	-0.586400057621903	-0.586400057621903	-0.586400057621903	-0.586400057621903	-0.586400057621903	-0.586400057621903	-0.586400057621903	-0.586400057621903	-0.586400057621903	-0.586400057621903	-0.586400057621903	-0.586400057621903	-0.586400057621903	-0.586400057621903	-0.586400057621903	-0.586400057621903	-0.586400057621903	-0.586400057621903	-0.586400057621903	-0.586400057621903	-0.586400057621903	-0.586400057621903	-0.586400057621903	-0.586400057621903	-0.586400057621903	-0.586400057621903	-0.586400057621903	-0.586400057621903	-0.586400057621903	-0.586400057621903	-0.586400057621903	-0.586400057621903	-0.586400057621903	-0.586400057621903	-0.586400057621903	-0.586400057621903	-0.586400057621903	-0.586400057621903	-0.586400057621903	-0.586400057621903	-0.586400057621903	-0.586400057621903	-0.586400057621903	-0.586400057621903	-0.586400057621903	-0.586400057621903	-0.586400057621903	-0.586400057621903	-0.586400057621903	-0.586400057621903	-0.586400057621903	-0.586400057621903	-0.586400057621903	-0.586400057621903	-0.586400057621903	-0.586400057621903	-0.586400057621903	-0.586400057621903	-0.586400057621903	-0.586400057621903	-0.586400057621903	-0.586400057621903	-0.586400057621903	-0.586400057621903	-0.586400057621903	-0.586400057621903	-0.586400057621903	-0.586400057621903	-0.586400057621903	-0.586400057621903	-0.586400057621903	-0.586400057621903	-0.586400057621903	-0.586400057621903	-0.586400057621903	-0.586400057621903	-0.586400057621903	-0.586400057621903	-0.586400057621903	-0.586400057621903	-0.586400057621903	-0.586400057621903	-0.586400057621903	-0.586400057621903	-0.586400057621903	-0.586400057621903	-0.586400057621903	-0.586400057621903	-0.586400057621903	-0.586400057621903	-0.586400057621903	-0.586400057621903	-0.586400057621903	-0.586400057621903	-0.586400057621903	-0.586400057621903	-0.586400057621903	-0.586400057621903	-0.586400057621903	-0.586400057621903	-0.586400057621903	-0.586400057621903	-0.586400057621903	-0.586400057621903	-0.586400057621903	-0.586400057621903	-0.586400057621903	-0.586400057621903	-0.586400057621903	-0.586400057621903	-0.586400057621903	-0.586400057621903	-0.586400057621903	-0.586400057621903	-0.586400057621903	-0.586400057621903	-0.586400057621903	-0.586400057621903	-0.586400057621903	-0.586400057621903	-0.586400057621903	-0.586400057621903	-0.586400057621903	-0.586400057621903	-0.586400057621903	-0.586400057621903	-0.586400057621903	-0.586400057621903	-0.586400057621903	-0.586400057621903	-0.586400057621903	-0.586400057621903	-0.586400057621903	-0.586400057621903	-0.586400057621903	-0.586400057621903	-0.586400057621903	-0.586400057621903	-0.586400057621903	-0.586400057621903	-0.586400057621903	-0.586400057621903	-0.586400057621903	-0.586400057621903	-0.586400057621903	-0.586400057621903	-0.586400057621903	-0.586400057621903	-0.586400057621903	-0.586400057621903	2.35258887422692	-0.586400057621903	-0.586400057621903	-0.586400057621903	-0.586400057621903	-0.586400057621903	-0.586400057621903	-0.586400057621903	-0.586400057621903	-0.586400057621903	-0.586400057621903	-0.586400057621903	-0.586400057621903	-0.586400057621903	-0.586400057621903	-0.586400057621903	-0.586400057621903	-0.586400057621903	-0.586400057621903	-0.586400057621903	-0.586400057621903	-0.586400057621903	-0.586400057621903	-0.586400057621903	-0.586400057621903	-0.586400057621903	-0.586400057621903	-0.586400057621903	-0.586400057621903	-0.586400057621903	-0.586400057621903	-0.586400057621903	-0.586400057621903	-0.586400057621903	-0.586400057621903	-0.586400057621903	-0.586400057621903	-0.586400057621903	-0.586400057621903	-0.586400057621903	-0.586400057621903	-0.586400057621903	-0.586400057621903	-0.586400057621903	-0.586400057621903	-0.586400057621903	-0.586400057621903	-0.586400057621903	-0.586400057621903	-0.586400057621903	-0.586400057621903	-0.586400057621903	-0.586400057621903	-0.586400057621903	-0.586400057621903	-0.586400057621903	-0.586400057621903	-0.586400057621903	-0.586400057621903	-0.586400057621903	-0.586400057621903	-0.586400057621903	-0.586400057621903	-0.586400057621903	-0.586400057621903	-0.586400057621903	-0.586400057621903	-0.586400057621903	-0.586400057621903	-0.586400057621903	-0.586400057621903	-0.586400057621903	-0.586400057621903	-0.586400057621903	-0.586400057621903	-0.586400057621903	-0.586400057621903	-0.586400057621903	-0.586400057621903	-0.586400057621903	-0.586400057621903	-0.586400057621903	-0.586400057621903	-0.586400057621903	-0.586400057621903	-0.586400057621903	-0.586400057621903	-0.586400057621903	-0.586400057621903	-0.586400057621903	-0.586400057621903	-0.586400057621903	-0.586400057621903	-0.586400057621903	-0.586400057621903	-0.586400057621903	-0.586400057621903	-0.586400057621903	1.6124921305858	-0.586400057621903	-0.586400057621903	-0.586400057621903	-0.586400057621903	-0.586400057621903	-0.586400057621903	1.71620825453229	-0.586400057621903	-0.586400057621903	-0.586400057621903	-0.586400057621903	-0.586400057621903	-0.586400057621903	-0.586400057621903	-0.586400057621903	-0.586400057621903	-0.586400057621903	-0.586400057621903	-0.586400057621903	-0.586400057621903	-0.586400057621903	-0.586400057621903	-0.586400057621903	-0.586400057621903	-0.586400057621903	-0.586400057621903	-0.586400057621903	-0.586400057621903	-0.586400057621903	-0.586400057621903	-0.586400057621903	-0.586400057621903	-0.586400057621903	-0.586400057621903	-0.586400057621903	-0.586400057621903	-0.586400057621903	-0.586400057621903	-0.586400057621903	-0.586400057621903	-0.586400057621903	-0.586400057621903	-0.586400057621903	-0.586400057621903	-0.586400057621903	-0.586400057621903	-0.586400057621903	1.90272294304616	-0.586400057621903	-0.586400057621903	-0.586400057621903	-0.586400057621903	-0.586400057621903	-0.586400057621903	-0.586400057621903	-0.586400057621903	-0.586400057621903	-0.586400057621903	-0.586400057621903	-0.586400057621903	-0.586400057621903	-0.586400057621903	-0.586400057621903	-0.586400057621903	-0.586400057621903	-0.586400057621903	-0.586400057621903	0.715161913950499	-0.586400057621903	-0.586400057621903	-0.586400057621903	-0.586400057621903	-0.586400057621903	-0.586400057621903	-0.586400057621903	-0.586400057621903	-0.586400057621903	-0.586400057621903	-0.586400057621903	-0.586400057621903	2.13311525890446	-0.586400057621903	0.923252245044146	-0.586400057621903	-0.586400057621903	-0.586400057621903	-0.586400057621903	-0.586400057621903	-0.586400057621903	-0.586400057621903	-0.586400057621903	-0.586400057621903	-0.586400057621903	-0.586400057621903	-0.586400057621903	-0.586400057621903	-0.586400057621903	-0.586400057621903	-0.586400057621903	-0.586400057621903	-0.586400057621903	-0.586400057621903	-0.586400057621903	-0.586400057621903	-0.586400057621903	-0.586400057621903	-0.586400057621903	-0.586400057621903	-0.586400057621903	-0.586400057621903	-0.586400057621903	-0.586400057621903	-0.586400057621903	-0.586400057621903	-0.586400057621903	-0.586400057621903	-0.586400057621903	-0.586400057621903	-0.586400057621903	-0.586400057621903	-0.586400057621903	-0.586400057621903	-0.586400057621903	-0.586400057621903	-0.586400057621903	-0.586400057621903	-0.586400057621903	-0.586400057621903	-0.586400057621903	-0.586400057621903	-0.586400057621903	-0.586400057621903	-0.586400057621903	-0.586400057621903	-0.586400057621903	-0.586400057621903	-0.586400057621903	-0.586400057621903	-0.586400057621903	-0.586400057621903	-0.586400057621903	-0.586400057621903	-0.586400057621903	-0.586400057621903	-0.586400057621903	-0.586400057621903	-0.586400057621903	-0.586400057621903	-0.586400057621903	-0.586400057621903	-0.586400057621903	-0.586400057621903	-0.586400057621903	-0.586400057621903	-0.586400057621903	-0.586400057621903	-0.586400057621903	-0.586400057621903	-0.586400057621903	-0.586400057621903	-0.586400057621903	-0.586400057621903	-0.586400057621903	-0.586400057621903	-0.586400057621903	-0.586400057621903	-0.586400057621903	-0.586400057621903	-0.586400057621903	-0.586400057621903	-0.586400057621903	-0.586400057621903	-0.586400057621903	-0.586400057621903	-0.586400057621903	-0.586400057621903	-0.586400057621903	-0.586400057621903	-0.586400057621903	-0.586400057621903	-0.586400057621903	-0.586400057621903	-0.586400057621903	-0.586400057621903	-0.586400057621903	-0.586400057621903	-0.586400057621903	-0.586400057621903	-0.586400057621903	-0.586400057621903	-0.586400057621903	-0.586400057621903	1.61725454110354	-0.586400057621903	-0.586400057621903	-0.586400057621903	-0.586400057621903	-0.586400057621903	-0.586400057621903	-0.586400057621903	-0.586400057621903	-0.586400057621903	-0.586400057621903	-0.586400057621903	-0.586400057621903	-0.586400057621903	-0.586400057621903	-0.586400057621903	-0.586400057621903	-0.586400057621903	-0.586400057621903	-0.586400057621903	-0.586400057621903	-0.586400057621903	-0.586400057621903	-0.586400057621903	-0.586400057621903	-0.586400057621903	-0.586400057621903	-0.586400057621903	-0.586400057621903	-0.586400057621903	-0.586400057621903	-0.586400057621903	-0.586400057621903	-0.586400057621903	-0.586400057621903	-0.586400057621903	-0.586400057621903	-0.586400057621903	-0.586400057621903	-0.586400057621903	-0.586400057621903	-0.586400057621903	-0.586400057621903	-0.586400057621903	-0.586400057621903	-0.586400057621903	-0.586400057621903	-0.586400057621903	-0.586400057621903	-0.586400057621903	-0.586400057621903	-0.586400057621903	-0.586400057621903	-0.586400057621903	-0.586400057621903	-0.586400057621903	-0.586400057621903	-0.586400057621903	-0.586400057621903	-0.586400057621903	-0.586400057621903	-0.586400057621903	-0.586400057621903	-0.586400057621903	-0.586400057621903	-0.586400057621903	1.88331386180452	-0.586400057621903	-0.586400057621903	-0.586400057621903	-0.586400057621903	-0.586400057621903	-0.586400057621903	-0.586400057621903	-0.586400057621903	-0.586400057621903	-0.586400057621903	-0.586400057621903	-0.586400057621903	-0.586400057621903	-0.586400057621903	-0.586400057621903	-0.586400057621903	-0.586400057621903	-0.586400057621903	-0.586400057621903	-0.586400057621903	-0.586400057621903	-0.586400057621903	-0.586400057621903	-0.586400057621903	-0.586400057621903	-0.586400057621903	-0.586400057621903	-0.586400057621903	-0.586400057621903	-0.586400057621903	-0.586400057621903	-0.586400057621903	-0.586400057621903	-0.586400057621903	-0.586400057621903	-0.586400057621903	-0.586400057621903	-0.586400057621903	-0.586400057621903	-0.586400057621903	-0.586400057621903	-0.586400057621903	-0.586400057621903	-0.586400057621903	-0.586400057621903	-0.586400057621903	-0.586400057621903	-0.586400057621903	-0.586400057621903	-0.586400057621903	-0.586400057621903	-0.586400057621903	-0.586400057621903	1.44113401271604	-0.586400057621903	-0.586400057621903	-0.586400057621903	-0.586400057621903	2.23132553698003	-0.586400057621903	-0.586400057621903	-0.586400057621903	-0.586400057621903	-0.586400057621903	-0.586400057621903	-0.586400057621903	-0.586400057621903	-0.586400057621903	-0.586400057621903	-0.586400057621903	-0.586400057621903	-0.586400057621903	0.704200124016751	-0.586400057621903	1.58441107933845	-0.586400057621903	-0.586400057621903	-0.586400057621903	-0.586400057621903	-0.586400057621903	-0.586400057621903	-0.586400057621903	-0.586400057621903	-0.586400057621903	-0.586400057621903	-0.586400057621903	-0.586400057621903	-0.586400057621903	-0.586400057621903	-0.586400057621903	-0.586400057621903	-0.586400057621903	-0.586400057621903	-0.586400057621903	-0.586400057621903	-0.586400057621903	-0.586400057621903	-0.586400057621903	-0.586400057621903	-0.586400057621903	-0.586400057621903	-0.586400057621903	-0.586400057621903	-0.586400057621903	-0.586400057621903	-0.586400057621903	-0.586400057621903	-0.586400057621903	-0.586400057621903	-0.586400057621903	-0.586400057621903	-0.586400057621903	-0.586400057621903	-0.586400057621903	-0.586400057621903	-0.586400057621903	-0.586400057621903	-0.586400057621903	-0.586400057621903	-0.586400057621903	-0.586400057621903	-0.586400057621903	-0.586400057621903	-0.586400057621903	-0.586400057621903	-0.586400057621903	-0.586400057621903	-0.586400057621903	-0.586400057621903	-0.586400057621903	-0.586400057621903	-0.586400057621903	-0.586400057621903	-0.586400057621903	-0.586400057621903	-0.586400057621903	-0.586400057621903	-0.586400057621903	-0.586400057621903	-0.586400057621903	-0.586400057621903	-0.586400057621903	-0.586400057621903	-0.586400057621903	2.65188157379202	1.26516767110903	-0.586400057621903	0.823779971069089	-0.586400057621903	0.595957380409908	-0.586400057621903	-0.586400057621903	-0.586400057621903	-0.586400057621903	-0.586400057621903	-0.586400057621903	-0.586400057621903	-0.586400057621903	-0.586400057621903	-0.586400057621903	-0.586400057621903	-0.586400057621903	-0.586400057621903	-0.586400057621903	-0.586400057621903	0.667960530117428	0.584036900359664	-0.586400057621903	-0.586400057621903	-0.586400057621903	-0.586400057621903	-0.586400057621903	1.33003449489711	-0.586400057621903	-0.586400057621903	-0.586400057621903	-0.586400057621903	-0.586400057621903	-0.586400057621903	0.499120335477267	-0.586400057621903	-0.586400057621903	-0.586400057621903	-0.586400057621903	-0.586400057621903	-0.586400057621903	-0.586400057621903	-0.586400057621903	-0.586400057621903	-0.586400057621903	-0.586400057621903	-0.586400057621903	-0.586400057621903	-0.586400057621903	-0.586400057621903	-0.586400057621903	-0.586400057621903	-0.586400057621903	-0.586400057621903	-0.586400057621903	-0.586400057621903	-0.586400057621903	-0.586400057621903	-0.586400057621903	-0.586400057621903	-0.586400057621903	-0.586400057621903	-0.586400057621903	-0.586400057621903	-0.586400057621903	-0.586400057621903	-0.586400057621903	-0.586400057621903	-0.586400057621903	1.70327136621053	-0.586400057621903	-0.586400057621903	-0.586400057621903	-0.586400057621903	-0.586400057621903	-0.586400057621903	-0.586400057621903	-0.586400057621903	-0.586400057621903	-0.586400057621903	-0.586400057621903	-0.586400057621903	-0.586400057621903	1.63992552832448	-0.586400057621903	-0.586400057621903	-0.586400057621903	-0.586400057621903	-0.586400057621903	-0.586400057621903	-0.586400057621903	-0.586400057621903	-0.586400057621903	-0.586400057621903	-0.586400057621903	-0.586400057621903	-0.586400057621903	-0.586400057621903	-0.586400057621903	-0.586400057621903	-0.586400057621903	1.93860371927063	-0.586400057621903	2.69703281711271	-0.586400057621903	-0.586400057621903	-0.586400057621903	-0.586400057621903	-0.586400057621903	-0.586400057621903	2.68277274676912	-0.586400057621903	-0.586400057621903	-0.586400057621903	-0.586400057621903	-0.586400057621903	-0.586400057621903	-0.586400057621903	-0.586400057621903	-0.586400057621903	-0.586400057621903	-0.586400057621903	-0.586400057621903	-0.586400057621903	-0.586400057621903	-0.586400057621903	-0.586400057621903	-0.586400057621903	-0.586400057621903	-0.586400057621903	-0.586400057621903	-0.586400057621903	-0.586400057621903	-0.586400057621903	-0.586400057621903	-0.586400057621903	-0.586400057621903	-0.586400057621903	-0.586400057621903	-0.586400057621903	-0.586400057621903	-0.586400057621903	-0.586400057621903	-0.586400057621903	-0.586400057621903	-0.586400057621903	-0.586400057621903	-0.586400057621903	-0.586400057621903	-0.586400057621903	-0.586400057621903	-0.586400057621903	-0.586400057621903	-0.586400057621903	-0.586400057621903	-0.586400057621903	-0.586400057621903	-0.586400057621903	-0.586400057621903	-0.586400057621903	-0.586400057621903	-0.586400057621903	-0.586400057621903	-0.586400057621903	-0.586400057621903	-0.586400057621903	-0.586400057621903	-0.586400057621903	-0.586400057621903	-0.586400057621903	-0.586400057621903	-0.586400057621903	-0.586400057621903	-0.586400057621903	-0.586400057621903	-0.586400057621903	-0.586400057621903	-0.586400057621903	-0.586400057621903	-0.586400057621903	-0.586400057621903	-0.586400057621903	-0.586400057621903	-0.586400057621903	-0.586400057621903	-0.586400057621903	-0.586400057621903	-0.586400057621903	-0.586400057621903	-0.586400057621903	-0.586400057621903	-0.586400057621903	2.41411360024415	1.92800990856016	-0.586400057621903	3.61696402549364	-0.586400057621903	-0.586400057621903	-0.586400057621903	-0.586400057621903	-0.586400057621903	-0.586400057621903	-0.586400057621903	-0.586400057621903	-0.586400057621903	-0.586400057621903	-0.586400057621903	-0.586400057621903	-0.586400057621903	-0.586400057621903	-0.586400057621903	-0.586400057621903	-0.586400057621903	-0.586400057621903	-0.586400057621903	-0.586400057621903	-0.586400057621903	-0.586400057621903	-0.586400057621903	-0.586400057621903	-0.586400057621903	-0.586400057621903	-0.586400057621903	-0.586400057621903	-0.586400057621903	-0.586400057621903	-0.586400057621903	-0.586400057621903	-0.586400057621903	-0.586400057621903	-0.586400057621903	-0.586400057621903	-0.586400057621903	-0.586400057621903	-0.586400057621903	-0.586400057621903	-0.586400057621903	-0.586400057621903	-0.586400057621903	-0.586400057621903	-0.586400057621903	-0.586400057621903	-0.586400057621903	-0.586400057621903	-0.586400057621903	-0.586400057621903	-0.586400057621903	-0.586400057621903	-0.586400057621903	-0.586400057621903	-0.586400057621903	-0.586400057621903	-0.586400057621903	-0.586400057621903	-0.586400057621903	-0.586400057621903	-0.586400057621903	-0.586400057621903	-0.586400057621903	-0.586400057621903	-0.586400057621903	-0.586400057621903	-0.586400057621903	-0.586400057621903	-0.586400057621903	-0.586400057621903	-0.586400057621903	-0.586400057621903	-0.586400057621903	-0.586400057621903	-0.586400057621903	-0.586400057621903	-0.586400057621903	-0.586400057621903	-0.586400057621903	-0.586400057621903	-0.586400057621903	-0.586400057621903	-0.586400057621903	-0.586400057621903	-0.586400057621903	-0.586400057621903	-0.586400057621903	-0.586400057621903	-0.586400057621903	-0.586400057621903	-0.586400057621903	-0.586400057621903	-0.586400057621903	-0.586400057621903	-0.586400057621903	-0.586400057621903	-0.586400057621903	-0.586400057621903	-0.586400057621903	-0.586400057621903	-0.586400057621903	-0.586400057621903	-0.586400057621903	-0.586400057621903	-0.586400057621903	-0.586400057621903	-0.586400057621903	-0.586400057621903	-0.586400057621903	-0.586400057621903	-0.586400057621903	-0.586400057621903	-0.586400057621903	-0.586400057621903	-0.586400057621903	-0.586400057621903	-0.586400057621903	-0.586400057621903	-0.586400057621903	-0.586400057621903	-0.586400057621903	-0.586400057621903	-0.586400057621903	-0.586400057621903	-0.586400057621903	-0.586400057621903	-0.586400057621903	-0.586400057621903	-0.586400057621903	-0.586400057621903	-0.586400057621903	-0.586400057621903	-0.586400057621903	-0.586400057621903	-0.586400057621903	-0.586400057621903	-0.586400057621903	-0.586400057621903	-0.586400057621903	-0.586400057621903	-0.586400057621903	-0.586400057621903	-0.586400057621903	-0.586400057621903	-0.586400057621903	-0.586400057621903	-0.586400057621903	-0.586400057621903	-0.586400057621903	-0.586400057621903	-0.586400057621903	-0.586400057621903	-0.586400057621903	-0.586400057621903	-0.586400057621903	-0.586400057621903	-0.586400057621903	-0.586400057621903	-0.586400057621903	-0.586400057621903	-0.586400057621903	-0.586400057621903	-0.586400057621903	-0.586400057621903	-0.586400057621903	-0.586400057621903	-0.586400057621903	-0.586400057621903	-0.586400057621903	-0.586400057621903	-0.586400057621903	-0.586400057621903	-0.586400057621903	-0.586400057621903	-0.586400057621903	-0.586400057621903	-0.586400057621903	-0.586400057621903	-0.586400057621903	-0.586400057621903	-0.586400057621903	-0.586400057621903	-0.586400057621903	-0.586400057621903	-0.586400057621903	-0.586400057621903	-0.586400057621903	-0.586400057621903	-0.586400057621903	-0.586400057621903	1.79805271550344	-0.586400057621903	-0.586400057621903	-0.586400057621903	-0.586400057621903	-0.586400057621903	-0.586400057621903	-0.586400057621903	-0.586400057621903	-0.586400057621903	-0.586400057621903	-0.586400057621903	-0.586400057621903	-0.586400057621903	-0.586400057621903	-0.586400057621903	-0.586400057621903	-0.586400057621903	-0.586400057621903	-0.586400057621903	-0.586400057621903	-0.586400057621903	-0.586400057621903	-0.586400057621903	-0.586400057621903	-0.586400057621903	-0.586400057621903	-0.586400057621903	-0.586400057621903	-0.586400057621903	-0.586400057621903	-0.586400057621903	-0.586400057621903	-0.586400057621903	-0.586400057621903	-0.586400057621903	-0.586400057621903	-0.586400057621903	-0.586400057621903	-0.586400057621903	-0.586400057621903	-0.586400057621903	-0.586400057621903	-0.586400057621903	-0.586400057621903	-0.586400057621903	-0.586400057621903	-0.586400057621903	-0.586400057621903	-0.586400057621903	-0.586400057621903	-0.586400057621903	-0.586400057621903	-0.586400057621903	-0.586400057621903	-0.586400057621903	-0.586400057621903	-0.586400057621903	-0.586400057621903	-0.586400057621903	-0.586400057621903	-0.586400057621903	-0.586400057621903	-0.586400057621903	-0.586400057621903	-0.586400057621903	-0.586400057621903	-0.586400057621903	-0.586400057621903	-0.586400057621903	-0.586400057621903	-0.586400057621903	-0.586400057621903	-0.586400057621903	-0.586400057621903	-0.586400057621903	-0.586400057621903	-0.586400057621903	-0.586400057621903	-0.586400057621903	-0.586400057621903	-0.586400057621903	-0.586400057621903	-0.586400057621903	-0.586400057621903	-0.586400057621903	-0.586400057621903	-0.586400057621903	-0.586400057621903	-0.586400057621903	-0.586400057621903	-0.586400057621903	-0.586400057621903	-0.586400057621903	-0.586400057621903	-0.586400057621903	-0.586400057621903	-0.586400057621903	-0.586400057621903	-0.586400057621903	-0.586400057621903	-0.586400057621903	-0.586400057621903	-0.586400057621903	-0.586400057621903	-0.586400057621903	-0.586400057621903	-0.586400057621903	-0.586400057621903	-0.586400057621903	-0.586400057621903	-0.586400057621903	-0.586400057621903	-0.586400057621903	-0.586400057621903	-0.586400057621903	-0.586400057621903	-0.586400057621903	-0.586400057621903	-0.586400057621903	-0.586400057621903	-0.586400057621903	-0.586400057621903	-0.586400057621903	-0.586400057621903	-0.586400057621903	-0.586400057621903	-0.586400057621903	-0.586400057621903	-0.586400057621903	-0.586400057621903	-0.586400057621903	-0.586400057621903	-0.586400057621903	-0.586400057621903	-0.586400057621903	-0.586400057621903	-0.586400057621903	-0.586400057621903	-0.586400057621903	-0.586400057621903	-0.586400057621903	-0.586400057621903	-0.586400057621903	-0.586400057621903	-0.586400057621903	-0.586400057621903	-0.586400057621903	-0.586400057621903	-0.586400057621903	-0.586400057621903	-0.586400057621903	-0.586400057621903	-0.586400057621903	-0.586400057621903	-0.586400057621903	-0.586400057621903	-0.586400057621903	-0.586400057621903	-0.586400057621903	-0.586400057621903	-0.586400057621903	-0.586400057621903	-0.586400057621903	-0.586400057621903	-0.586400057621903	-0.586400057621903	-0.586400057621903	0.550689975193281	-0.586400057621903	-0.586400057621903	-0.586400057621903	-0.586400057621903	-0.586400057621903	-0.586400057621903	-0.586400057621903	-0.586400057621903	-0.586400057621903	-0.586400057621903	-0.586400057621903	-0.586400057621903	-0.586400057621903	-0.586400057621903	-0.586400057621903	-0.586400057621903	-0.586400057621903	-0.586400057621903	-0.586400057621903	-0.586400057621903	-0.586400057621903	-0.586400057621903	-0.586400057621903	-0.586400057621903	-0.586400057621903	-0.586400057621903	-0.586400057621903	-0.586400057621903	-0.586400057621903	-0.586400057621903	-0.586400057621903	-0.586400057621903	-0.586400057621903	-0.586400057621903	-0.586400057621903	-0.586400057621903	-0.586400057621903	-0.586400057621903	-0.586400057621903	-0.586400057621903	-0.586400057621903	-0.586400057621903	-0.586400057621903	-0.586400057621903	-0.586400057621903	-0.586400057621903	-0.586400057621903	-0.586400057621903	1.67049644531894	-0.586400057621903	-0.586400057621903	-0.586400057621903	-0.586400057621903	-0.586400057621903	-0.586400057621903	-0.586400057621903	-0.586400057621903	-0.586400057621903	-0.586400057621903	-0.586400057621903	-0.586400057621903	-0.586400057621903	-0.586400057621903	-0.586400057621903	-0.586400057621903	-0.586400057621903	-0.586400057621903	-0.586400057621903	-0.586400057621903	-0.586400057621903	-0.586400057621903	-0.586400057621903	-0.586400057621903	-0.586400057621903	-0.586400057621903	-0.586400057621903	-0.586400057621903	-0.586400057621903	-0.586400057621903	-0.586400057621903	-0.586400057621903	-0.586400057621903	-0.586400057621903	-0.586400057621903	-0.586400057621903	-0.586400057621903	-0.586400057621903	-0.586400057621903	-0.586400057621903	-0.586400057621903	-0.586400057621903	-0.586400057621903	-0.586400057621903	-0.586400057621903	-0.586400057621903	-0.586400057621903	-0.586400057621903	-0.586400057621903	-0.586400057621903	-0.586400057621903	-0.586400057621903	-0.586400057621903	-0.586400057621903	-0.586400057621903	-0.586400057621903	-0.586400057621903	-0.586400057621903	-0.586400057621903	-0.586400057621903	-0.586400057621903	-0.586400057621903	-0.586400057621903	-0.586400057621903	-0.586400057621903	-0.586400057621903	-0.586400057621903	-0.586400057621903	-0.586400057621903	-0.586400057621903	-0.586400057621903	-0.586400057621903	-0.586400057621903	-0.586400057621903	-0.586400057621903	-0.586400057621903	-0.586400057621903	-0.586400057621903	-0.586400057621903	-0.586400057621903	-0.586400057621903	-0.586400057621903	-0.586400057621903	-0.586400057621903	-0.586400057621903	-0.586400057621903	-0.586400057621903	-0.586400057621903	-0.586400057621903	-0.586400057621903	-0.586400057621903	-0.586400057621903	-0.586400057621903	-0.586400057621903	-0.586400057621903	-0.586400057621903	-0.586400057621903	-0.586400057621903	-0.586400057621903	-0.586400057621903	-0.586400057621903	-0.586400057621903	-0.586400057621903	-0.586400057621903	-0.586400057621903	-0.586400057621903	-0.586400057621903	-0.586400057621903	-0.586400057621903	-0.586400057621903	-0.586400057621903	-0.586400057621903	-0.586400057621903	-0.586400057621903	-0.586400057621903	-0.586400057621903	-0.586400057621903	-0.586400057621903	-0.586400057621903	-0.586400057621903	-0.586400057621903	-0.586400057621903	-0.586400057621903	-0.586400057621903	-0.586400057621903	-0.586400057621903	-0.586400057621903	-0.586400057621903	-0.586400057621903	-0.586400057621903	-0.586400057621903	-0.586400057621903	-0.586400057621903	-0.586400057621903	-0.586400057621903	-0.586400057621903	-0.586400057621903	-0.586400057621903	-0.586400057621903	-0.586400057621903	-0.586400057621903	-0.586400057621903	-0.586400057621903	-0.586400057621903	-0.586400057621903	-0.586400057621903	-0.586400057621903	-0.586400057621903	-0.586400057621903	-0.586400057621903	-0.586400057621903	-0.586400057621903	-0.586400057621903	-0.586400057621903	-0.586400057621903	-0.586400057621903	-0.586400057621903	-0.586400057621903	-0.586400057621903	-0.586400057621903	-0.586400057621903	-0.586400057621903	-0.586400057621903	-0.586400057621903	-0.586400057621903	-0.586400057621903	-0.586400057621903	-0.586400057621903	-0.586400057621903	-0.586400057621903	-0.586400057621903	-0.586400057621903	-0.586400057621903	-0.586400057621903	-0.586400057621903	-0.586400057621903	-0.586400057621903	-0.586400057621903	-0.586400057621903	-0.586400057621903	-0.586400057621903	-0.586400057621903	-0.586400057621903	-0.586400057621903	-0.586400057621903	-0.586400057621903	-0.586400057621903	-0.586400057621903	-0.586400057621903	-0.586400057621903	-0.586400057621903	-0.586400057621903	-0.586400057621903	-0.586400057621903	-0.586400057621903	-0.586400057621903	-0.586400057621903	-0.586400057621903	-0.586400057621903	3.18673120087921	-0.586400057621903	-0.586400057621903	-0.586400057621903	-0.586400057621903	-0.586400057621903	-0.586400057621903	-0.586400057621903	-0.586400057621903	-0.586400057621903	-0.586400057621903	-0.586400057621903	-0.586400057621903	-0.586400057621903	-0.586400057621903	-0.586400057621903	-0.586400057621903	-0.586400057621903	-0.586400057621903	-0.586400057621903	-0.586400057621903	-0.586400057621903	-0.586400057621903	-0.586400057621903	-0.586400057621903	-0.586400057621903	-0.586400057621903	-0.586400057621903	-0.586400057621903	-0.586400057621903	-0.586400057621903	-0.586400057621903	-0.586400057621903	-0.586400057621903	-0.586400057621903	-0.586400057621903	-0.586400057621903	-0.586400057621903	-0.586400057621903	-0.586400057621903	-0.586400057621903	-0.586400057621903	-0.586400057621903	-0.586400057621903	-0.586400057621903	-0.586400057621903	-0.586400057621903	-0.586400057621903	-0.586400057621903	-0.586400057621903	-0.586400057621903	-0.586400057621903	-0.586400057621903	-0.586400057621903	-0.586400057621903	-0.586400057621903	-0.586400057621903	-0.586400057621903	-0.586400057621903	-0.586400057621903	-0.586400057621903	-0.586400057621903	-0.586400057621903	-0.586400057621903	-0.586400057621903	-0.586400057621903	-0.586400057621903	-0.586400057621903	-0.586400057621903	-0.586400057621903	-0.586400057621903	-0.586400057621903	-0.586400057621903	-0.586400057621903	-0.586400057621903	-0.586400057621903	-0.586400057621903	-0.586400057621903	-0.586400057621903	-0.586400057621903	-0.586400057621903	-0.586400057621903	-0.586400057621903	-0.586400057621903	-0.586400057621903	-0.586400057621903	-0.586400057621903	-0.586400057621903	-0.586400057621903	-0.586400057621903	-0.586400057621903	-0.586400057621903	-0.586400057621903	-0.586400057621903	-0.586400057621903	-0.586400057621903	-0.586400057621903	-0.586400057621903	-0.586400057621903	-0.586400057621903	-0.586400057621903	-0.586400057621903	-0.586400057621903	-0.586400057621903	-0.586400057621903	-0.586400057621903	-0.586400057621903	-0.586400057621903	-0.586400057621903	-0.586400057621903	-0.586400057621903	-0.586400057621903	-0.586400057621903	-0.586400057621903	-0.586400057621903	-0.586400057621903	-0.586400057621903	-0.586400057621903	-0.586400057621903	-0.586400057621903	-0.586400057621903	-0.586400057621903	-0.586400057621903	-0.586400057621903	-0.586400057621903	-0.586400057621903	-0.586400057621903	-0.586400057621903	-0.586400057621903	-0.586400057621903	-0.586400057621903	-0.586400057621903	-0.586400057621903	-0.586400057621903	-0.586400057621903	-0.586400057621903	-0.586400057621903	-0.586400057621903	-0.586400057621903	-0.586400057621903	-0.586400057621903	-0.586400057621903	-0.586400057621903	-0.586400057621903	-0.586400057621903	-0.586400057621903	-0.586400057621903	-0.586400057621903	-0.586400057621903	-0.586400057621903	-0.586400057621903	-0.586400057621903	-0.586400057621903	1.61432099636753	-0.586400057621903	-0.586400057621903	-0.586400057621903	-0.586400057621903	-0.586400057621903	-0.586400057621903	-0.586400057621903	-0.586400057621903	-0.586400057621903	-0.586400057621903	-0.586400057621903	-0.586400057621903	-0.586400057621903	-0.586400057621903	-0.586400057621903	-0.586400057621903	-0.586400057621903	-0.586400057621903	-0.586400057621903	-0.586400057621903	-0.586400057621903	-0.586400057621903	-0.586400057621903	-0.586400057621903	-0.586400057621903	-0.586400057621903	-0.586400057621903	-0.586400057621903	-0.586400057621903	-0.586400057621903	-0.586400057621903	-0.586400057621903	-0.586400057621903	-0.586400057621903	-0.586400057621903	-0.586400057621903	-0.586400057621903	-0.586400057621903	-0.586400057621903	-0.586400057621903	-0.586400057621903	-0.586400057621903	-0.586400057621903	-0.586400057621903	-0.586400057621903	-0.586400057621903	-0.586400057621903	-0.586400057621903	-0.586400057621903	-0.586400057621903	-0.586400057621903	-0.586400057621903	-0.586400057621903	-0.586400057621903	-0.586400057621903	-0.586400057621903	-0.586400057621903	-0.586400057621903	-0.586400057621903	-0.586400057621903	-0.586400057621903	-0.586400057621903	3.68293428849105	-0.586400057621903	-0.586400057621903	-0.586400057621903	-0.586400057621903	-0.586400057621903	-0.586400057621903	-0.586400057621903	-0.586400057621903	-0.586400057621903	-0.586400057621903	-0.586400057621903	-0.586400057621903	-0.586400057621903	-0.586400057621903	-0.586400057621903	-0.586400057621903	-0.586400057621903	-0.586400057621903	-0.586400057621903	-0.586400057621903	-0.586400057621903	-0.586400057621903	-0.586400057621903	-0.586400057621903	-0.586400057621903	-0.586400057621903	-0.586400057621903	-0.586400057621903	-0.586400057621903	-0.586400057621903	-0.586400057621903	-0.586400057621903	-0.586400057621903	-0.586400057621903	-0.586400057621903	-0.586400057621903	-0.586400057621903	-0.586400057621903	-0.586400057621903	-0.586400057621903	-0.586400057621903	-0.586400057621903	-0.586400057621903	-0.586400057621903	-0.586400057621903	-0.586400057621903	-0.586400057621903	-0.586400057621903	-0.586400057621903	-0.586400057621903	-0.586400057621903	-0.586400057621903	-0.586400057621903	-0.586400057621903	-0.586400057621903	-0.586400057621903	-0.586400057621903	-0.586400057621903	-0.586400057621903	-0.586400057621903	-0.586400057621903	-0.586400057621903	-0.586400057621903	-0.586400057621903	-0.586400057621903	-0.586400057621903	-0.586400057621903	-0.586400057621903	-0.586400057621903	-0.586400057621903	-0.586400057621903	-0.586400057621903	-0.586400057621903	-0.586400057621903	-0.586400057621903	-0.586400057621903	-0.586400057621903	-0.586400057621903	-0.586400057621903	-0.586400057621903	-0.586400057621903	-0.586400057621903	-0.586400057621903	-0.586400057621903	-0.586400057621903	-0.586400057621903	-0.586400057621903	-0.586400057621903	-0.586400057621903	-0.586400057621903	-0.586400057621903	-0.586400057621903	-0.586400057621903	-0.586400057621903	-0.586400057621903	-0.586400057621903	-0.586400057621903	-0.586400057621903	-0.586400057621903	-0.586400057621903	-0.586400057621903	-0.586400057621903	-0.586400057621903	-0.586400057621903	-0.586400057621903	-0.586400057621903	-0.586400057621903	-0.586400057621903	-0.586400057621903	-0.586400057621903	2.45298113297223	1.70046412841863	-0.586400057621903	-0.586400057621903	-0.586400057621903	-0.586400057621903	-0.586400057621903	-0.586400057621903	-0.586400057621903	-0.586400057621903	-0.586400057621903	-0.586400057621903	-0.586400057621903	-0.586400057621903	-0.586400057621903	-0.586400057621903	-0.586400057621903	-0.586400057621903	-0.586400057621903	-0.586400057621903	-0.586400057621903	-0.586400057621903	-0.586400057621903	-0.586400057621903	-0.586400057621903	-0.586400057621903	-0.586400057621903	-0.586400057621903	-0.586400057621903	-0.586400057621903	-0.586400057621903	-0.586400057621903	-0.586400057621903	-0.586400057621903	-0.586400057621903	-0.586400057621903	-0.586400057621903	-0.586400057621903	-0.586400057621903	-0.586400057621903	-0.586400057621903	-0.586400057621903	1.4763929005256	-0.586400057621903	-0.586400057621903	-0.586400057621903	-0.586400057621903	1.82039841072625	2.56324130735066	-0.586400057621903	-0.586400057621903	-0.586400057621903	-0.586400057621903	-0.586400057621903	-0.586400057621903	-0.586400057621903	-0.586400057621903	-0.586400057621903	-0.586400057621903	-0.586400057621903	-0.586400057621903	-0.586400057621903	-0.586400057621903	-0.586400057621903	-0.586400057621903	-0.586400057621903	-0.586400057621903	-0.586400057621903	-0.586400057621903	-0.586400057621903	-0.586400057621903	-0.586400057621903	-0.586400057621903	-0.586400057621903	-0.586400057621903	-0.586400057621903	-0.586400057621903	-0.586400057621903	-0.586400057621903	-0.586400057621903	-0.586400057621903	2.81151916503127	-0.586400057621903	-0.586400057621903	-0.586400057621903	-0.586400057621903	-0.586400057621903	-0.586400057621903	-0.586400057621903	-0.586400057621903	-0.586400057621903	-0.586400057621903	-0.586400057621903	-0.586400057621903	-0.586400057621903	-0.586400057621903	-0.586400057621903	-0.586400057621903	-0.586400057621903	-0.586400057621903	-0.586400057621903	-0.586400057621903	-0.586400057621903	-0.586400057621903	-0.586400057621903	-0.586400057621903	-0.586400057621903	-0.586400057621903	-0.586400057621903	-0.586400057621903	-0.586400057621903	-0.586400057621903	-0.586400057621903	-0.586400057621903	-0.586400057621903	-0.586400057621903	-0.586400057621903	-0.586400057621903	-0.586400057621903	-0.586400057621903	-0.586400057621903	-0.586400057621903	-0.586400057621903	-0.586400057621903	-0.586400057621903	-0.586400057621903	-0.586400057621903	-0.586400057621903	-0.586400057621903	-0.586400057621903	1.93102573541008	-0.586400057621903	-0.586400057621903	-0.586400057621903	-0.586400057621903	-0.586400057621903	-0.586400057621903	-0.586400057621903	-0.586400057621903	-0.586400057621903	-0.586400057621903	-0.586400057621903	-0.586400057621903	-0.586400057621903	-0.586400057621903	-0.586400057621903	-0.586400057621903	-0.586400057621903	-0.586400057621903	-0.586400057621903	-0.586400057621903	-0.586400057621903	-0.586400057621903	-0.586400057621903	-0.586400057621903	-0.586400057621903	-0.586400057621903	-0.586400057621903	-0.586400057621903	-0.586400057621903	-0.586400057621903	-0.586400057621903	-0.586400057621903	-0.586400057621903	-0.586400057621903	-0.586400057621903	-0.586400057621903	-0.586400057621903	-0.586400057621903	-0.586400057621903	-0.586400057621903	-0.586400057621903	-0.586400057621903	-0.586400057621903	-0.586400057621903	-0.586400057621903	-0.586400057621903	-0.586400057621903	-0.586400057621903	-0.586400057621903	-0.586400057621903	-0.586400057621903	-0.586400057621903	-0.586400057621903	-0.586400057621903	-0.586400057621903	-0.586400057621903	-0.586400057621903	-0.586400057621903	-0.586400057621903	-0.586400057621903	-0.586400057621903	-0.586400057621903	-0.586400057621903	-0.586400057621903	-0.586400057621903	-0.586400057621903	-0.586400057621903	-0.586400057621903	-0.586400057621903	-0.586400057621903	-0.586400057621903	-0.586400057621903	-0.586400057621903	-0.586400057621903	-0.586400057621903	-0.586400057621903	-0.586400057621903	-0.586400057621903	-0.586400057621903	-0.586400057621903	-0.586400057621903	-0.586400057621903	-0.586400057621903	-0.586400057621903	-0.586400057621903	-0.586400057621903	-0.586400057621903	-0.586400057621903	-0.586400057621903	-0.586400057621903	-0.586400057621903	-0.586400057621903	-0.586400057621903	-0.586400057621903	-0.586400057621903	-0.586400057621903	-0.586400057621903	-0.586400057621903	-0.586400057621903	-0.586400057621903	-0.586400057621903	-0.586400057621903	-0.586400057621903	-0.586400057621903	-0.586400057621903	-0.586400057621903	-0.586400057621903	-0.586400057621903	-0.586400057621903	-0.586400057621903	-0.586400057621903	-0.586400057621903	-0.586400057621903	-0.586400057621903	-0.586400057621903	-0.586400057621903	-0.586400057621903	-0.586400057621903	-0.586400057621903	-0.586400057621903	-0.586400057621903	-0.586400057621903	-0.586400057621903	-0.586400057621903	-0.586400057621903	-0.586400057621903	-0.586400057621903	-0.586400057621903	-0.586400057621903	-0.586400057621903	-0.586400057621903	-0.586400057621903	-0.586400057621903	-0.586400057621903	-0.586400057621903	-0.586400057621903	-0.586400057621903	-0.586400057621903	-0.586400057621903	-0.586400057621903	-0.586400057621903	-0.586400057621903	-0.586400057621903	-0.586400057621903	-0.586400057621903	-0.586400057621903	-0.586400057621903	-0.586400057621903	-0.586400057621903	-0.586400057621903	-0.586400057621903	-0.586400057621903	-0.586400057621903	-0.586400057621903	-0.586400057621903	-0.586400057621903	-0.586400057621903	-0.586400057621903	-0.586400057621903	-0.586400057621903	-0.586400057621903	-0.586400057621903	-0.586400057621903	-0.586400057621903	-0.586400057621903	-0.586400057621903	-0.586400057621903	-0.586400057621903	-0.586400057621903	-0.586400057621903	-0.586400057621903	-0.586400057621903	-0.586400057621903	-0.586400057621903	-0.586400057621903	-0.586400057621903	-0.586400057621903	-0.586400057621903	-0.586400057621903	-0.586400057621903	-0.586400057621903	-0.586400057621903	-0.586400057621903	-0.586400057621903	-0.586400057621903	-0.586400057621903	-0.586400057621903	-0.586400057621903	-0.586400057621903	-0.586400057621903	-0.586400057621903	-0.586400057621903	-0.586400057621903	-0.586400057621903	-0.586400057621903	-0.586400057621903	-0.586400057621903	-0.586400057621903	-0.586400057621903	-0.586400057621903	-0.586400057621903	-0.586400057621903	-0.586400057621903	-0.586400057621903	-0.586400057621903	-0.586400057621903	-0.586400057621903	-0.586400057621903	-0.586400057621903	-0.586400057621903	-0.586400057621903	-0.586400057621903	-0.586400057621903	-0.586400057621903	-0.586400057621903	-0.586400057621903	-0.586400057621903	-0.586400057621903	-0.586400057621903	-0.586400057621903	-0.586400057621903	-0.586400057621903	-0.586400057621903	-0.586400057621903	-0.586400057621903	-0.586400057621903	-0.586400057621903	-0.586400057621903	-0.586400057621903	-0.586400057621903	-0.586400057621903	-0.586400057621903	-0.586400057621903	-0.586400057621903	-0.586400057621903	-0.586400057621903	-0.586400057621903	-0.586400057621903	-0.586400057621903	-0.586400057621903	-0.586400057621903	-0.586400057621903	-0.586400057621903	-0.586400057621903	-0.586400057621903	-0.586400057621903	-0.586400057621903	-0.586400057621903	-0.586400057621903	-0.586400057621903	-0.586400057621903	-0.586400057621903	-0.586400057621903	-0.586400057621903	-0.586400057621903	-0.586400057621903	-0.586400057621903	-0.586400057621903	-0.586400057621903	-0.586400057621903	-0.586400057621903	-0.586400057621903	-0.586400057621903	-0.586400057621903	-0.586400057621903	-0.586400057621903	-0.586400057621903	-0.586400057621903	-0.586400057621903	-0.586400057621903	-0.586400057621903	-0.586400057621903	-0.586400057621903	-0.586400057621903	-0.586400057621903	-0.586400057621903	-0.586400057621903	-0.586400057621903	-0.586400057621903	-0.586400057621903	-0.586400057621903	-0.586400057621903	-0.586400057621903	-0.586400057621903	-0.586400057621903	-0.586400057621903	-0.586400057621903	-0.586400057621903	-0.586400057621903	-0.586400057621903	-0.586400057621903	-0.586400057621903	-0.586400057621903	-0.586400057621903	-0.586400057621903	-0.586400057621903	-0.586400057621903	-0.586400057621903	-0.586400057621903	-0.586400057621903	-0.586400057621903	-0.586400057621903	-0.586400057621903	-0.586400057621903	-0.586400057621903	-0.586400057621903	-0.586400057621903	-0.586400057621903	-0.586400057621903	-0.586400057621903	-0.586400057621903	-0.586400057621903	-0.586400057621903	-0.586400057621903	-0.586400057621903	-0.586400057621903	-0.586400057621903	-0.586400057621903	-0.586400057621903	-0.586400057621903	-0.586400057621903	-0.586400057621903	-0.586400057621903	-0.586400057621903	-0.586400057621903	-0.586400057621903	-0.586400057621903	-0.586400057621903	-0.586400057621903	-0.586400057621903	-0.586400057621903	-0.586400057621903	-0.586400057621903	-0.586400057621903	-0.586400057621903	-0.586400057621903	-0.586400057621903	-0.586400057621903	-0.586400057621903	-0.586400057621903	-0.586400057621903	-0.586400057621903	-0.586400057621903	-0.586400057621903	-0.586400057621903	-0.586400057621903	-0.586400057621903	-0.586400057621903	-0.586400057621903	-0.586400057621903	-0.586400057621903	-0.586400057621903	-0.586400057621903	-0.586400057621903	-0.586400057621903	-0.586400057621903	-0.586400057621903	-0.586400057621903	-0.586400057621903	-0.586400057621903	-0.586400057621903	-0.586400057621903	-0.586400057621903	-0.586400057621903	-0.586400057621903	-0.586400057621903	-0.586400057621903	-0.586400057621903	-0.586400057621903	-0.586400057621903	-0.586400057621903	-0.586400057621903	-0.586400057621903	-0.586400057621903	-0.586400057621903	-0.586400057621903	-0.586400057621903	-0.586400057621903	-0.586400057621903	-0.586400057621903	-0.586400057621903	-0.586400057621903	-0.586400057621903	-0.586400057621903	-0.586400057621903	-0.586400057621903	-0.586400057621903	-0.586400057621903	-0.586400057621903	-0.586400057621903	-0.586400057621903	-0.586400057621903	-0.586400057621903	-0.586400057621903	-0.586400057621903	-0.586400057621903	-0.586400057621903	-0.586400057621903	-0.586400057621903	-0.586400057621903	-0.586400057621903	-0.586400057621903	-0.586400057621903	-0.586400057621903	-0.586400057621903	-0.586400057621903	-0.586400057621903	-0.586400057621903	-0.586400057621903	-0.586400057621903	-0.586400057621903	-0.586400057621903	-0.586400057621903	-0.586400057621903	-0.586400057621903	-0.586400057621903	-0.586400057621903	-0.586400057621903	-0.586400057621903	-0.586400057621903	-0.586400057621903	-0.586400057621903	-0.586400057621903	-0.586400057621903	-0.586400057621903	-0.586400057621903	-0.586400057621903	-0.586400057621903	-0.586400057621903	-0.586400057621903	-0.586400057621903	-0.586400057621903	-0.586400057621903	-0.586400057621903	-0.586400057621903	-0.586400057621903	-0.586400057621903	-0.586400057621903	-0.586400057621903	-0.586400057621903	-0.586400057621903	-0.586400057621903	-0.586400057621903	-0.586400057621903	-0.586400057621903	-0.586400057621903	-0.586400057621903	-0.586400057621903	-0.586400057621903	-0.586400057621903	-0.586400057621903	-0.586400057621903	-0.586400057621903	-0.586400057621903	-0.586400057621903	-0.586400057621903	-0.586400057621903	-0.586400057621903	-0.586400057621903	-0.586400057621903	-0.586400057621903	-0.586400057621903	-0.586400057621903	-0.586400057621903	-0.586400057621903	-0.586400057621903	-0.586400057621903	-0.586400057621903	-0.586400057621903	-0.586400057621903	-0.586400057621903	-0.586400057621903	-0.586400057621903	-0.586400057621903	-0.586400057621903	-0.586400057621903	-0.586400057621903	-0.586400057621903	-0.586400057621903	-0.586400057621903	-0.586400057621903	-0.586400057621903	-0.586400057621903	-0.586400057621903	-0.586400057621903	-0.586400057621903	-0.586400057621903	-0.586400057621903	-0.586400057621903	-0.586400057621903	-0.586400057621903	-0.586400057621903	-0.586400057621903	-0.586400057621903	-0.586400057621903	-0.586400057621903	-0.586400057621903	-0.586400057621903	-0.586400057621903	-0.586400057621903	-0.586400057621903	-0.586400057621903	-0.586400057621903	-0.586400057621903	-0.586400057621903	-0.586400057621903	-0.586400057621903	-0.586400057621903	1.26516767110903	-0.586400057621903	-0.586400057621903	-0.586400057621903	-0.586400057621903	-0.586400057621903	-0.586400057621903	-0.586400057621903	-0.586400057621903	-0.586400057621903	-0.586400057621903	-0.586400057621903	-0.586400057621903	-0.586400057621903	-0.586400057621903	-0.586400057621903	-0.586400057621903	-0.586400057621903	-0.586400057621903	-0.586400057621903	-0.586400057621903	-0.586400057621903	-0.586400057621903	-0.586400057621903	-0.586400057621903	-0.586400057621903	-0.586400057621903	-0.586400057621903	-0.586400057621903	-0.586400057621903	-0.586400057621903	-0.586400057621903	-0.586400057621903	-0.586400057621903	-0.586400057621903	-0.586400057621903	-0.586400057621903	-0.586400057621903	-0.586400057621903	-0.586400057621903	-0.586400057621903	-0.586400057621903	-0.586400057621903	-0.586400057621903	-0.586400057621903	-0.586400057621903	-0.586400057621903	-0.586400057621903	-0.586400057621903	-0.586400057621903	-0.586400057621903	-0.586400057621903	-0.586400057621903	-0.586400057621903	-0.586400057621903	-0.586400057621903	-0.586400057621903	-0.586400057621903	-0.586400057621903	-0.586400057621903	-0.586400057621903	-0.586400057621903	-0.586400057621903	-0.586400057621903	-0.586400057621903	-0.586400057621903	-0.586400057621903	-0.586400057621903	-0.586400057621903	-0.586400057621903	-0.586400057621903	-0.586400057621903	-0.586400057621903	-0.586400057621903	-0.586400057621903	-0.586400057621903	-0.586400057621903	-0.586400057621903	-0.586400057621903	-0.586400057621903	-0.586400057621903	-0.586400057621903	-0.586400057621903	-0.586400057621903	-0.586400057621903	-0.586400057621903	-0.586400057621903	-0.586400057621903	-0.586400057621903	-0.586400057621903	-0.586400057621903	-0.586400057621903	-0.586400057621903	-0.586400057621903	-0.586400057621903	-0.586400057621903	-0.586400057621903	-0.586400057621903	-0.586400057621903	-0.586400057621903	-0.586400057621903	-0.586400057621903	-0.586400057621903	-0.586400057621903	-0.586400057621903	1.55165046652485	-0.586400057621903	-0.586400057621903	-0.586400057621903	-0.586400057621903	-0.586400057621903	-0.586400057621903	-0.586400057621903	-0.586400057621903	-0.586400057621903	-0.586400057621903	-0.586400057621903	-0.586400057621903	-0.586400057621903	-0.586400057621903	-0.586400057621903	-0.586400057621903	-0.586400057621903	-0.586400057621903	-0.586400057621903	-0.586400057621903	-0.586400057621903	-0.586400057621903	-0.586400057621903	-0.586400057621903	-0.586400057621903	-0.586400057621903	-0.586400057621903	-0.586400057621903	-0.586400057621903	-0.586400057621903	-0.586400057621903	-0.586400057621903	-0.586400057621903	-0.586400057621903	-0.586400057621903	-0.586400057621903	-0.586400057621903	-0.586400057621903	-0.586400057621903	-0.586400057621903	-0.586400057621903	-0.586400057621903	-0.586400057621903	-0.586400057621903	-0.586400057621903	-0.586400057621903	-0.586400057621903	-0.586400057621903	-0.586400057621903	1.02758573470976	-0.586400057621903	-0.586400057621903	-0.586400057621903	-0.586400057621903	-0.586400057621903	-0.586400057621903	-0.586400057621903	-0.586400057621903	-0.586400057621903	-0.586400057621903	-0.586400057621903	-0.586400057621903	-0.586400057621903	-0.586400057621903	-0.586400057621903	-0.586400057621903	-0.586400057621903	-0.586400057621903	-0.586400057621903	-0.586400057621903	-0.586400057621903	-0.586400057621903	-0.586400057621903	-0.586400057621903	-0.586400057621903	-0.586400057621903	-0.586400057621903	-0.586400057621903	-0.586400057621903	-0.586400057621903	-0.586400057621903	-0.586400057621903	-0.586400057621903	-0.586400057621903	-0.586400057621903	-0.586400057621903	-0.586400057621903	-0.586400057621903	-0.586400057621903	-0.586400057621903	-0.586400057621903	-0.586400057621903	-0.586400057621903	-0.586400057621903	-0.586400057621903	-0.586400057621903	-0.586400057621903	-0.586400057621903	-0.586400057621903	-0.586400057621903	-0.586400057621903	-0.586400057621903	-0.586400057621903	-0.586400057621903	-0.586400057621903	-0.586400057621903	-0.586400057621903	-0.586400057621903	-0.586400057621903	-0.586400057621903	-0.586400057621903	-0.586400057621903	-0.586400057621903	-0.586400057621903	-0.586400057621903	-0.586400057621903	-0.586400057621903	-0.586400057621903	-0.586400057621903	-0.586400057621903	-0.586400057621903	-0.586400057621903	-0.586400057621903	-0.586400057621903	-0.586400057621903	-0.586400057621903	-0.586400057621903	-0.586400057621903	-0.586400057621903	-0.586400057621903	-0.586400057621903	-0.586400057621903	-0.586400057621903	-0.586400057621903	-0.586400057621903	-0.586400057621903	-0.586400057621903	-0.586400057621903	-0.586400057621903	-0.586400057621903	-0.586400057621903	-0.586400057621903	-0.586400057621903	-0.586400057621903	-0.586400057621903	-0.586400057621903	-0.586400057621903	-0.586400057621903	-0.586400057621903	-0.586400057621903	-0.586400057621903	-0.586400057621903	-0.586400057621903	-0.586400057621903	-0.586400057621903	-0.586400057621903	-0.586400057621903	-0.586400057621903	-0.586400057621903	-0.586400057621903	-0.586400057621903	-0.586400057621903	1.7365626113149	-0.586400057621903	-0.586400057621903	-0.586400057621903	-0.586400057621903	-0.586400057621903	-0.586400057621903	-0.586400057621903	-0.586400057621903	-0.586400057621903	-0.586400057621903	-0.586400057621903	-0.586400057621903	-0.586400057621903	-0.586400057621903	-0.586400057621903	-0.586400057621903	-0.586400057621903	-0.586400057621903	-0.586400057621903	-0.586400057621903	-0.586400057621903	-0.586400057621903	-0.586400057621903	-0.586400057621903	-0.586400057621903	-0.586400057621903	-0.586400057621903	-0.586400057621903	-0.586400057621903	-0.586400057621903	-0.586400057621903	-0.586400057621903	-0.586400057621903	-0.586400057621903	-0.586400057621903	-0.586400057621903	-0.586400057621903	-0.586400057621903	-0.586400057621903	-0.586400057621903	-0.586400057621903	-0.586400057621903	-0.586400057621903	-0.586400057621903	-0.586400057621903	-0.586400057621903	-0.586400057621903	-0.586400057621903	-0.586400057621903	-0.586400057621903	-0.586400057621903	-0.586400057621903	-0.586400057621903	-0.586400057621903	-0.586400057621903	-0.586400057621903	-0.586400057621903	-0.586400057621903	-0.586400057621903	-0.586400057621903	-0.586400057621903	-0.586400057621903	-0.586400057621903	-0.586400057621903	-0.586400057621903	-0.586400057621903	-0.586400057621903	-0.586400057621903	-0.586400057621903	-0.586400057621903	-0.586400057621903	-0.586400057621903	-0.586400057621903	-0.586400057621903	-0.586400057621903	-0.586400057621903	-0.586400057621903	-0.586400057621903	-0.586400057621903	-0.586400057621903	-0.586400057621903	-0.586400057621903	-0.586400057621903	-0.586400057621903	-0.586400057621903	-0.586400057621903	-0.586400057621903	-0.586400057621903	-0.586400057621903	-0.586400057621903	-0.586400057621903	-0.586400057621903	-0.586400057621903	-0.586400057621903	-0.586400057621903	-0.586400057621903	-0.586400057621903	-0.586400057621903	-0.586400057621903	-0.586400057621903	-0.586400057621903	-0.586400057621903	-0.586400057621903	-0.586400057621903	-0.586400057621903	-0.586400057621903	-0.586400057621903	-0.586400057621903	-0.586400057621903	-0.586400057621903	-0.586400057621903	-0.586400057621903	-0.586400057621903	-0.586400057621903	-0.586400057621903	-0.586400057621903	-0.586400057621903	-0.586400057621903	-0.586400057621903	-0.586400057621903	-0.586400057621903	-0.586400057621903	-0.586400057621903	-0.586400057621903	-0.586400057621903	1.35867758404863	0.536562952215473	-0.586400057621903	-0.586400057621903	-0.586400057621903	-0.586400057621903	-0.586400057621903	-0.586400057621903	-0.586400057621903	-0.586400057621903	-0.586400057621903	-0.586400057621903	-0.586400057621903	-0.586400057621903	-0.586400057621903	-0.586400057621903	-0.586400057621903	-0.586400057621903	-0.586400057621903	-0.586400057621903	-0.586400057621903	-0.586400057621903	-0.586400057621903	-0.586400057621903	-0.586400057621903	-0.586400057621903	-0.586400057621903	-0.586400057621903	-0.586400057621903	-0.586400057621903	-0.586400057621903	-0.586400057621903	-0.586400057621903	-0.586400057621903	-0.586400057621903	-0.586400057621903	-0.586400057621903	-0.586400057621903	-0.586400057621903	-0.586400057621903	-0.586400057621903	-0.586400057621903	-0.586400057621903	-0.586400057621903	-0.586400057621903	-0.586400057621903	-0.586400057621903	-0.586400057621903	-0.586400057621903	-0.586400057621903	-0.586400057621903	-0.586400057621903	-0.586400057621903	-0.586400057621903	-0.586400057621903	-0.586400057621903	-0.586400057621903	-0.586400057621903	2.12071793709686	-0.586400057621903	-0.586400057621903	-0.586400057621903	-0.586400057621903	-0.586400057621903	-0.586400057621903	-0.586400057621903	-0.586400057621903	-0.586400057621903	2.15368117979739	-0.586400057621903	-0.586400057621903	-0.586400057621903	-0.586400057621903	-0.586400057621903	-0.586400057621903	-0.586400057621903	-0.586400057621903	-0.586400057621903	-0.586400057621903	-0.586400057621903	-0.586400057621903	-0.586400057621903	-0.586400057621903	-0.586400057621903	-0.586400057621903	-0.586400057621903	-0.586400057621903	-0.586400057621903	-0.586400057621903	-0.586400057621903	-0.586400057621903	-0.586400057621903	-0.586400057621903	-0.586400057621903	-0.586400057621903	-0.586400057621903	-0.586400057621903	-0.586400057621903	-0.586400057621903	-0.586400057621903	-0.586400057621903	2.08405967417646	-0.586400057621903	-0.586400057621903	-0.586400057621903	-0.586400057621903	-0.586400057621903	-0.586400057621903	-0.586400057621903	-0.586400057621903	-0.586400057621903	-0.586400057621903	-0.586400057621903	-0.586400057621903	-0.586400057621903	-0.586400057621903	-0.586400057621903	-0.586400057621903	-0.586400057621903	-0.586400057621903	-0.586400057621903	-0.586400057621903	-0.586400057621903	-0.586400057621903	-0.586400057621903	-0.586400057621903	-0.586400057621903	-0.586400057621903	-0.586400057621903	-0.586400057621903	-0.586400057621903	-0.586400057621903	-0.586400057621903	-0.586400057621903	-0.586400057621903	-0.586400057621903	-0.586400057621903	-0.586400057621903	-0.586400057621903	-0.586400057621903	-0.586400057621903	-0.586400057621903	-0.586400057621903	-0.586400057621903	-0.586400057621903	-0.586400057621903	-0.586400057621903	-0.586400057621903	-0.586400057621903	-0.586400057621903	-0.586400057621903	-0.586400057621903	-0.586400057621903	-0.586400057621903	-0.586400057621903	-0.586400057621903	-0.586400057621903	-0.586400057621903	-0.586400057621903	-0.586400057621903	-0.586400057621903	-0.586400057621903	-0.586400057621903	2.7174821622951	-0.586400057621903	-0.586400057621903	-0.586400057621903	-0.586400057621903	-0.586400057621903	-0.586400057621903	-0.586400057621903	-0.586400057621903	-0.586400057621903	-0.586400057621903	-0.586400057621903	-0.586400057621903	-0.586400057621903	-0.586400057621903	-0.586400057621903	-0.586400057621903	-0.586400057621903	-0.586400057621903	-0.586400057621903	-0.586400057621903	-0.586400057621903	-0.586400057621903	-0.586400057621903	-0.586400057621903	-0.586400057621903	-0.586400057621903	-0.586400057621903	-0.586400057621903	-0.586400057621903	-0.586400057621903	-0.586400057621903	-0.586400057621903	-0.586400057621903	-0.586400057621903	-0.586400057621903	-0.586400057621903	-0.586400057621903	-0.586400057621903	-0.586400057621903	-0.586400057621903	-0.586400057621903	-0.586400057621903	-0.586400057621903	-0.586400057621903	-0.586400057621903	-0.586400057621903	-0.586400057621903	-0.586400057621903	-0.586400057621903	-0.586400057621903	-0.586400057621903	-0.586400057621903	-0.586400057621903	-0.586400057621903	-0.586400057621903	-0.586400057621903	-0.586400057621903	-0.586400057621903	-0.586400057621903	-0.586400057621903	-0.586400057621903	-0.586400057621903	-0.586400057621903	-0.586400057621903	-0.586400057621903	-0.586400057621903	1.45457893747582	-0.586400057621903	-0.586400057621903	-0.586400057621903	-0.586400057621903	-0.586400057621903	-0.586400057621903	-0.586400057621903	-0.586400057621903	-0.586400057621903	-0.586400057621903	-0.586400057621903	-0.586400057621903	-0.586400057621903	-0.586400057621903	-0.586400057621903	-0.586400057621903	-0.586400057621903	-0.586400057621903	-0.586400057621903	-0.586400057621903	-0.586400057621903	-0.586400057621903	-0.586400057621903	-0.586400057621903	-0.586400057621903	-0.586400057621903	-0.586400057621903	-0.586400057621903	-0.586400057621903	-0.586400057621903	-0.586400057621903	-0.586400057621903	-0.586400057621903	-0.586400057621903	-0.586400057621903	-0.586400057621903	-0.586400057621903	-0.586400057621903	-0.586400057621903	-0.586400057621903	-0.586400057621903	-0.586400057621903	-0.586400057621903	-0.586400057621903	-0.586400057621903	-0.586400057621903	-0.586400057621903	-0.586400057621903	-0.586400057621903	-0.586400057621903	-0.586400057621903	-0.586400057621903	-0.586400057621903	-0.586400057621903	-0.586400057621903	-0.586400057621903	-0.586400057621903	-0.586400057621903	-0.586400057621903	-0.586400057621903	-0.586400057621903	-0.586400057621903	-0.586400057621903	-0.586400057621903	-0.586400057621903	-0.586400057621903	-0.586400057621903	-0.586400057621903	-0.586400057621903	-0.586400057621903	-0.586400057621903	-0.586400057621903	-0.586400057621903	-0.586400057621903	-0.586400057621903	-0.586400057621903	-0.586400057621903	-0.586400057621903	-0.586400057621903	-0.586400057621903	-0.586400057621903	-0.586400057621903	-0.586400057621903	-0.586400057621903	-0.586400057621903	-0.586400057621903	-0.586400057621903	-0.586400057621903	-0.586400057621903	-0.586400057621903	-0.586400057621903	-0.586400057621903	-0.586400057621903	-0.586400057621903	-0.586400057621903	-0.586400057621903	-0.586400057621903	-0.586400057621903	-0.586400057621903	-0.586400057621903	-0.586400057621903	-0.586400057621903	-0.586400057621903	-0.586400057621903	-0.586400057621903	-0.586400057621903	-0.586400057621903	-0.586400057621903	-0.586400057621903	-0.586400057621903	-0.586400057621903	-0.586400057621903	-0.586400057621903	-0.586400057621903	-0.586400057621903	-0.586400057621903	-0.586400057621903	-0.586400057621903	-0.586400057621903	-0.586400057621903	-0.586400057621903	-0.586400057621903	-0.586400057621903	-0.586400057621903	-0.586400057621903	-0.586400057621903	-0.586400057621903	-0.586400057621903	-0.586400057621903	-0.586400057621903	-0.586400057621903	-0.586400057621903	-0.586400057621903	-0.586400057621903	-0.586400057621903	-0.586400057621903	-0.586400057621903	-0.586400057621903	0.977788050498145	-0.586400057621903	-0.586400057621903	-0.586400057621903	-0.586400057621903	-0.586400057621903	-0.586400057621903	-0.586400057621903	-0.586400057621903	-0.586400057621903	-0.586400057621903	-0.586400057621903	-0.586400057621903	-0.586400057621903	-0.586400057621903	-0.586400057621903	-0.586400057621903	-0.586400057621903	-0.586400057621903	-0.586400057621903	-0.586400057621903	-0.586400057621903	-0.586400057621903	-0.586400057621903	-0.586400057621903	-0.586400057621903	-0.586400057621903	-0.586400057621903	-0.586400057621903	-0.586400057621903	-0.586400057621903	-0.586400057621903	-0.586400057621903	-0.586400057621903	-0.586400057621903	-0.586400057621903	-0.586400057621903	-0.586400057621903	-0.586400057621903	-0.586400057621903	-0.586400057621903	-0.586400057621903	-0.586400057621903	-0.586400057621903	-0.586400057621903	-0.586400057621903	-0.586400057621903	-0.586400057621903	-0.586400057621903	-0.586400057621903	-0.586400057621903	-0.586400057621903	-0.586400057621903	-0.586400057621903	-0.586400057621903	-0.586400057621903	-0.586400057621903	-0.586400057621903	-0.586400057621903	-0.586400057621903	-0.586400057621903	-0.586400057621903	-0.586400057621903	-0.586400057621903	-0.586400057621903	-0.586400057621903	-0.586400057621903	-0.586400057621903	-0.586400057621903	-0.586400057621903	-0.586400057621903	-0.586400057621903	-0.586400057621903	-0.586400057621903	-0.586400057621903	-0.586400057621903	-0.586400057621903	-0.586400057621903	-0.586400057621903	-0.586400057621903	-0.586400057621903	-0.586400057621903	-0.586400057621903	-0.586400057621903	-0.586400057621903	-0.586400057621903	-0.586400057621903	-0.586400057621903	-0.586400057621903	-0.586400057621903	-0.586400057621903	-0.586400057621903	-0.586400057621903	-0.586400057621903	-0.586400057621903	-0.586400057621903	-0.586400057621903	-0.586400057621903	-0.586400057621903	-0.586400057621903	-0.586400057621903	-0.586400057621903	-0.586400057621903	-0.586400057621903	-0.586400057621903	-0.586400057621903	-0.586400057621903	-0.586400057621903	-0.586400057621903	-0.586400057621903	-0.586400057621903	-0.586400057621903	-0.586400057621903	-0.586400057621903	-0.586400057621903	-0.586400057621903	-0.586400057621903	-0.586400057621903	-0.586400057621903	-0.586400057621903	-0.586400057621903	-0.586400057621903	-0.586400057621903	-0.586400057621903	-0.586400057621903	-0.586400057621903	-0.586400057621903	-0.586400057621903	-0.586400057621903	-0.586400057621903	-0.586400057621903	-0.586400057621903	-0.586400057621903	-0.586400057621903	-0.586400057621903	-0.586400057621903	-0.586400057621903	-0.586400057621903	-0.586400057621903	-0.586400057621903	-0.586400057621903	-0.586400057621903	-0.586400057621903	-0.586400057621903	-0.586400057621903	-0.586400057621903	-0.586400057621903	-0.586400057621903	-0.586400057621903	-0.586400057621903	-0.586400057621903	-0.586400057621903	-0.586400057621903	-0.586400057621903	-0.586400057621903	-0.586400057621903	-0.586400057621903	-0.586400057621903	-0.586400057621903	-0.586400057621903	-0.586400057621903	-0.586400057621903	-0.586400057621903	-0.586400057621903	-0.586400057621903	-0.586400057621903	-0.586400057621903	-0.586400057621903	-0.586400057621903	-0.586400057621903	-0.586400057621903	-0.586400057621903	-0.586400057621903	2.38104454755629	-0.586400057621903	-0.586400057621903	-0.586400057621903	-0.586400057621903	-0.586400057621903	-0.586400057621903	-0.586400057621903	-0.586400057621903	-0.586400057621903	-0.586400057621903	-0.586400057621903	-0.586400057621903	-0.586400057621903	-0.586400057621903	-0.586400057621903	-0.586400057621903	-0.586400057621903	-0.586400057621903	-0.586400057621903	-0.586400057621903	-0.586400057621903	-0.586400057621903	-0.586400057621903	-0.586400057621903	-0.586400057621903	-0.586400057621903	-0.586400057621903	-0.586400057621903	-0.586400057621903	-0.586400057621903	-0.586400057621903	-0.586400057621903	-0.586400057621903	-0.586400057621903	-0.586400057621903	-0.586400057621903	-0.586400057621903	-0.586400057621903	-0.586400057621903	-0.586400057621903	-0.586400057621903	-0.586400057621903	-0.586400057621903	-0.586400057621903	-0.586400057621903	-0.586400057621903	-0.586400057621903	-0.586400057621903	-0.586400057621903	-0.586400057621903	-0.586400057621903	-0.586400057621903	-0.586400057621903	-0.586400057621903	-0.586400057621903	-0.586400057621903	-0.586400057621903	-0.586400057621903	-0.586400057621903	-0.586400057621903	-0.586400057621903	-0.586400057621903	-0.586400057621903	-0.586400057621903	-0.586400057621903	-0.586400057621903	-0.586400057621903	-0.586400057621903	-0.586400057621903	-0.586400057621903	-0.586400057621903	-0.586400057621903	-0.586400057621903	-0.586400057621903	-0.586400057621903	-0.586400057621903	-0.586400057621903	-0.586400057621903	-0.586400057621903	-0.586400057621903	-0.586400057621903	-0.586400057621903	-0.586400057621903	-0.586400057621903	-0.586400057621903	-0.586400057621903	-0.586400057621903	-0.586400057621903	-0.586400057621903	-0.586400057621903	-0.586400057621903	-0.586400057621903	-0.586400057621903	-0.586400057621903	-0.586400057621903	-0.586400057621903	-0.586400057621903	-0.586400057621903	-0.586400057621903	-0.586400057621903	-0.586400057621903	-0.586400057621903	-0.586400057621903	-0.586400057621903	-0.586400057621903	-0.586400057621903	-0.586400057621903	-0.586400057621903	-0.586400057621903	-0.586400057621903	-0.586400057621903	-0.586400057621903	-0.586400057621903	-0.586400057621903	-0.586400057621903	-0.586400057621903	-0.586400057621903	-0.586400057621903	-0.586400057621903	-0.586400057621903	-0.586400057621903	-0.586400057621903	-0.586400057621903	-0.586400057621903	-0.586400057621903	-0.586400057621903	-0.586400057621903	-0.586400057621903	-0.586400057621903	-0.586400057621903	-0.586400057621903	-0.586400057621903	-0.586400057621903	-0.586400057621903	-0.586400057621903	-0.586400057621903	-0.586400057621903	-0.586400057621903	-0.586400057621903	-0.586400057621903	-0.586400057621903	-0.586400057621903	-0.586400057621903	-0.586400057621903	-0.586400057621903	-0.586400057621903	-0.586400057621903	-0.586400057621903	-0.586400057621903	-0.586400057621903	-0.586400057621903	-0.586400057621903	-0.586400057621903	-0.586400057621903	-0.586400057621903	-0.586400057621903	-0.586400057621903	-0.586400057621903	-0.586400057621903	-0.586400057621903	-0.586400057621903	-0.586400057621903	-0.586400057621903	-0.586400057621903	-0.586400057621903	-0.586400057621903	-0.586400057621903	-0.586400057621903	-0.586400057621903	-0.586400057621903	-0.586400057621903	-0.586400057621903	-0.586400057621903	-0.586400057621903	-0.586400057621903	-0.586400057621903	-0.586400057621903	-0.586400057621903	-0.586400057621903	-0.586400057621903	-0.586400057621903	-0.586400057621903	-0.586400057621903	-0.586400057621903	-0.586400057621903	-0.586400057621903	-0.586400057621903	-0.586400057621903	-0.586400057621903	-0.586400057621903	-0.586400057621903	-0.586400057621903	-0.586400057621903	-0.586400057621903	-0.586400057621903	-0.586400057621903	-0.586400057621903	-0.586400057621903	-0.586400057621903	-0.586400057621903	-0.586400057621903	-0.586400057621903	-0.586400057621903	-0.586400057621903	-0.586400057621903	-0.586400057621903	-0.586400057621903	-0.586400057621903	-0.586400057621903	-0.586400057621903	-0.586400057621903	-0.586400057621903	-0.586400057621903	-0.586400057621903	-0.586400057621903	-0.586400057621903	-0.586400057621903	-0.586400057621903	-0.586400057621903	-0.586400057621903	-0.586400057621903	-0.586400057621903	-0.586400057621903	1.79364256753368	-0.586400057621903	-0.586400057621903	-0.586400057621903	-0.586400057621903	-0.586400057621903	-0.586400057621903	-0.586400057621903	-0.586400057621903	-0.586400057621903	-0.586400057621903	-0.586400057621903	-0.586400057621903	-0.586400057621903	-0.586400057621903	-0.586400057621903	-0.586400057621903	-0.586400057621903	-0.586400057621903	-0.586400057621903	-0.586400057621903	-0.586400057621903	-0.586400057621903	-0.586400057621903	-0.586400057621903	-0.586400057621903	-0.586400057621903	-0.586400057621903	-0.586400057621903	-0.586400057621903	-0.586400057621903	-0.586400057621903	-0.586400057621903	-0.586400057621903	-0.586400057621903	-0.586400057621903	-0.586400057621903	-0.586400057621903	-0.586400057621903	-0.586400057621903	-0.586400057621903	-0.586400057621903	-0.586400057621903	-0.586400057621903	-0.586400057621903	-0.586400057621903	-0.586400057621903	-0.586400057621903	-0.586400057621903	-0.586400057621903	-0.586400057621903	-0.586400057621903	-0.586400057621903	-0.586400057621903	-0.586400057621903	-0.586400057621903	-0.586400057621903	-0.586400057621903	-0.586400057621903	-0.586400057621903	-0.586400057621903	-0.586400057621903	-0.586400057621903	-0.586400057621903	-0.586400057621903	-0.586400057621903	-0.586400057621903	-0.586400057621903	-0.586400057621903	-0.586400057621903	-0.586400057621903	-0.586400057621903	-0.586400057621903	-0.586400057621903	-0.586400057621903	-0.586400057621903	2.25891083893225	-0.586400057621903	-0.586400057621903	-0.586400057621903	-0.586400057621903	-0.586400057621903	-0.586400057621903	-0.586400057621903	-0.586400057621903	-0.586400057621903	-0.586400057621903	-0.586400057621903	-0.586400057621903	-0.586400057621903	-0.586400057621903	-0.586400057621903	1.53535665809428	-0.586400057621903	-0.586400057621903	-0.586400057621903	-0.586400057621903	-0.586400057621903	-0.586400057621903	-0.586400057621903	-0.586400057621903	-0.586400057621903	-0.586400057621903	-0.586400057621903	-0.586400057621903	-0.586400057621903	-0.586400057621903	-0.586400057621903	-0.586400057621903	-0.586400057621903	-0.586400057621903	-0.586400057621903	-0.586400057621903	-0.586400057621903	-0.586400057621903	-0.586400057621903	-0.586400057621903	-0.586400057621903	-0.586400057621903	-0.586400057621903	-0.586400057621903	-0.586400057621903	-0.586400057621903	-0.586400057621903	-0.586400057621903	-0.586400057621903	-0.586400057621903	-0.586400057621903	-0.586400057621903	-0.586400057621903	-0.586400057621903	-0.586400057621903	-0.586400057621903	-0.586400057621903	-0.586400057621903	-0.586400057621903	-0.586400057621903	-0.586400057621903	-0.586400057621903	-0.586400057621903	-0.586400057621903	-0.586400057621903	-0.586400057621903	-0.586400057621903	-0.586400057621903	-0.586400057621903	-0.586400057621903	-0.586400057621903	-0.586400057621903	-0.586400057621903	-0.586400057621903	-0.586400057621903	-0.586400057621903	-0.586400057621903	-0.586400057621903	-0.586400057621903	-0.586400057621903	-0.586400057621903	-0.586400057621903	-0.586400057621903	-0.586400057621903	-0.586400057621903	-0.586400057621903	-0.586400057621903	2.05254762539687	-0.586400057621903	-0.586400057621903	-0.586400057621903	-0.586400057621903	-0.586400057621903	-0.586400057621903	-0.586400057621903	-0.586400057621903	-0.586400057621903	-0.586400057621903	-0.586400057621903	-0.586400057621903	-0.586400057621903	3.70279087527769	-0.586400057621903	-0.586400057621903	-0.586400057621903	-0.586400057621903	-0.586400057621903	-0.586400057621903	-0.586400057621903	-0.586400057621903	-0.586400057621903	-0.586400057621903	-0.586400057621903	-0.586400057621903	-0.586400057621903	-0.586400057621903	-0.586400057621903	-0.586400057621903	-0.586400057621903	-0.586400057621903	-0.586400057621903	-0.586400057621903	-0.586400057621903	-0.586400057621903	-0.586400057621903	-0.586400057621903	-0.586400057621903	-0.586400057621903	-0.586400057621903	-0.586400057621903	-0.586400057621903	-0.586400057621903	-0.586400057621903	-0.586400057621903	-0.586400057621903	-0.586400057621903	-0.586400057621903	-0.586400057621903	-0.586400057621903	-0.586400057621903	-0.586400057621903	2.38332126598475	-0.586400057621903	-0.586400057621903	-0.586400057621903	-0.586400057621903	-0.586400057621903	-0.586400057621903	-0.586400057621903	-0.586400057621903	-0.586400057621903	-0.586400057621903	-0.586400057621903	-0.586400057621903	-0.586400057621903	-0.586400057621903	-0.586400057621903	-0.586400057621903	-0.586400057621903	-0.586400057621903	-0.586400057621903	-0.586400057621903	-0.586400057621903	-0.586400057621903	-0.586400057621903	-0.586400057621903	-0.586400057621903	-0.586400057621903	-0.586400057621903	-0.586400057621903	-0.586400057621903	-0.586400057621903	-0.586400057621903	-0.586400057621903	-0.586400057621903	-0.586400057621903	-0.586400057621903	-0.586400057621903	-0.586400057621903	-0.586400057621903	-0.586400057621903	-0.586400057621903	-0.586400057621903	-0.586400057621903	-0.586400057621903	-0.586400057621903	-0.586400057621903	1.5612891395978	-0.586400057621903	-0.586400057621903	-0.586400057621903	-0.586400057621903	-0.586400057621903	-0.586400057621903	-0.586400057621903	-0.586400057621903	-0.586400057621903	-0.586400057621903	-0.586400057621903	-0.586400057621903	-0.586400057621903	-0.586400057621903	-0.586400057621903	-0.586400057621903	-0.586400057621903	-0.586400057621903	-0.586400057621903	-0.586400057621903	-0.586400057621903	-0.586400057621903	-0.586400057621903	-0.586400057621903	-0.586400057621903	-0.586400057621903	-0.586400057621903	-0.586400057621903	-0.586400057621903	-0.586400057621903	-0.586400057621903	-0.586400057621903	-0.586400057621903	-0.586400057621903	-0.586400057621903	-0.586400057621903	-0.586400057621903	-0.586400057621903	-0.586400057621903	-0.586400057621903	-0.586400057621903	-0.586400057621903	-0.586400057621903	-0.586400057621903	-0.586400057621903	-0.586400057621903	-0.586400057621903	-0.586400057621903	-0.586400057621903	-0.586400057621903	-0.586400057621903	-0.586400057621903	-0.586400057621903	-0.586400057621903	-0.586400057621903	-0.586400057621903	-0.586400057621903	-0.586400057621903	-0.586400057621903	-0.586400057621903	-0.586400057621903	-0.586400057621903	-0.586400057621903	1.52498438701699	-0.586400057621903	-0.586400057621903	-0.586400057621903	-0.586400057621903	-0.586400057621903	-0.586400057621903	-0.586400057621903	-0.586400057621903	-0.586400057621903	-0.586400057621903	-0.586400057621903	-0.586400057621903	-0.586400057621903	-0.586400057621903	-0.586400057621903	-0.586400057621903	-0.586400057621903	-0.586400057621903	-0.586400057621903	-0.586400057621903	-0.586400057621903	-0.586400057621903	-0.586400057621903	-0.586400057621903	-0.586400057621903	-0.586400057621903	-0.586400057621903	-0.586400057621903	-0.586400057621903	-0.586400057621903	-0.586400057621903	-0.586400057621903	-0.586400057621903	-0.586400057621903	-0.586400057621903	-0.586400057621903	-0.586400057621903	-0.586400057621903	-0.586400057621903	-0.586400057621903	-0.586400057621903	-0.586400057621903	-0.586400057621903	-0.586400057621903	-0.586400057621903	-0.586400057621903	-0.586400057621903	-0.586400057621903	-0.586400057621903	-0.586400057621903	-0.586400057621903	-0.586400057621903	-0.586400057621903	-0.586400057621903	-0.586400057621903	-0.586400057621903	-0.586400057621903	-0.586400057621903	-0.586400057621903	-0.586400057621903	-0.586400057621903	-0.586400057621903	-0.586400057621903	-0.586400057621903	-0.586400057621903	-0.586400057621903	-0.586400057621903	-0.586400057621903	-0.586400057621903	-0.586400057621903	-0.586400057621903	-0.586400057621903	-0.586400057621903	-0.586400057621903	-0.586400057621903	-0.586400057621903	-0.586400057621903	-0.586400057621903	-0.586400057621903	-0.586400057621903	-0.586400057621903	-0.586400057621903	-0.586400057621903	-0.586400057621903	-0.586400057621903	-0.586400057621903	-0.586400057621903	-0.586400057621903	-0.586400057621903	-0.586400057621903	-0.586400057621903	-0.586400057621903	-0.586400057621903	-0.586400057621903	-0.586400057621903	-0.586400057621903	-0.586400057621903	-0.586400057621903	-0.586400057621903	-0.586400057621903	-0.586400057621903	-0.586400057621903	-0.586400057621903	-0.586400057621903	-0.586400057621903	-0.586400057621903	-0.586400057621903	-0.586400057621903	-0.586400057621903	-0.586400057621903	-0.586400057621903	-0.586400057621903	-0.586400057621903	-0.586400057621903	-0.586400057621903	-0.586400057621903	-0.586400057621903	-0.586400057621903	-0.586400057621903	-0.586400057621903	-0.586400057621903	-0.586400057621903	-0.586400057621903	-0.586400057621903	-0.586400057621903	-0.586400057621903	-0.586400057621903	-0.586400057621903	-0.586400057621903	-0.586400057621903	-0.586400057621903	-0.586400057621903	-0.586400057621903	-0.586400057621903	-0.586400057621903	-0.586400057621903	-0.586400057621903	-0.586400057621903	-0.586400057621903	-0.586400057621903	-0.586400057621903	-0.586400057621903	-0.586400057621903	-0.586400057621903	-0.586400057621903	-0.586400057621903	-0.586400057621903	-0.586400057621903	-0.586400057621903	-0.586400057621903	-0.586400057621903	-0.586400057621903	-0.586400057621903	-0.586400057621903	-0.586400057621903	-0.586400057621903	-0.586400057621903	-0.586400057621903	-0.586400057621903	-0.586400057621903	-0.586400057621903	-0.586400057621903	-0.586400057621903	-0.586400057621903	-0.586400057621903	-0.586400057621903	-0.586400057621903	-0.586400057621903	-0.586400057621903	-0.586400057621903	-0.586400057621903	-0.586400057621903	-0.586400057621903	-0.586400057621903	-0.586400057621903	-0.586400057621903	-0.586400057621903	-0.586400057621903	-0.586400057621903	-0.586400057621903	-0.586400057621903	-0.586400057621903	-0.586400057621903	-0.586400057621903	-0.586400057621903	-0.586400057621903	-0.586400057621903	-0.586400057621903	-0.586400057621903	-0.586400057621903	-0.586400057621903	-0.586400057621903	-0.586400057621903	-0.586400057621903	-0.586400057621903	-0.586400057621903	-0.586400057621903	-0.586400057621903	-0.586400057621903	-0.586400057621903	-0.586400057621903	-0.586400057621903	-0.586400057621903	-0.586400057621903	-0.586400057621903	-0.586400057621903	-0.586400057621903	-0.586400057621903	-0.586400057621903	-0.586400057621903	-0.586400057621903	-0.586400057621903	-0.586400057621903	-0.586400057621903	-0.586400057621903	-0.586400057621903	-0.586400057621903	-0.586400057621903	-0.586400057621903	-0.586400057621903	-0.586400057621903	-0.586400057621903	-0.586400057621903	-0.586400057621903	-0.586400057621903	-0.586400057621903	-0.586400057621903	-0.586400057621903	-0.586400057621903	-0.586400057621903	-0.586400057621903	-0.586400057621903	-0.586400057621903	-0.586400057621903	-0.586400057621903	-0.586400057621903	-0.586400057621903	-0.586400057621903	-0.586400057621903	-0.586400057621903	-0.586400057621903	-0.586400057621903	-0.586400057621903	-0.586400057621903	-0.586400057621903	-0.586400057621903	-0.586400057621903	-0.586400057621903	-0.586400057621903	-0.586400057621903	-0.586400057621903	-0.586400057621903	-0.586400057621903	-0.586400057621903	-0.586400057621903	-0.586400057621903	-0.586400057621903	-0.586400057621903	-0.586400057621903	-0.586400057621903	-0.586400057621903	3.84647172274639	-0.586400057621903	-0.586400057621903	-0.586400057621903	-0.586400057621903	-0.586400057621903	-0.586400057621903	-0.586400057621903	-0.586400057621903	-0.586400057621903	-0.586400057621903	-0.586400057621903	1.62093427343577	-0.586400057621903	-0.586400057621903	-0.586400057621903	-0.586400057621903	-0.586400057621903	-0.586400057621903	-0.586400057621903	-0.586400057621903	-0.586400057621903	-0.586400057621903	-0.586400057621903	-0.586400057621903	-0.586400057621903	-0.586400057621903	-0.586400057621903	-0.586400057621903	-0.586400057621903	-0.586400057621903	-0.586400057621903	-0.586400057621903	2.29630495137349	-0.586400057621903	-0.586400057621903	-0.586400057621903	-0.586400057621903	-0.586400057621903	-0.586400057621903	-0.586400057621903	-0.586400057621903	-0.586400057621903	-0.586400057621903	-0.586400057621903	0.951806272687685	-0.586400057621903	-0.586400057621903	-0.586400057621903	-0.586400057621903	-0.586400057621903	-0.586400057621903	-0.586400057621903	-0.586400057621903	-0.586400057621903	-0.586400057621903	-0.586400057621903	-0.586400057621903	-0.586400057621903	-0.586400057621903	-0.586400057621903	-0.586400057621903	-0.586400057621903	-0.586400057621903	-0.586400057621903	-0.586400057621903	-0.586400057621903	-0.586400057621903	-0.586400057621903	-0.586400057621903	-0.586400057621903	-0.586400057621903	-0.586400057621903	-0.586400057621903	-0.586400057621903	-0.586400057621903	-0.586400057621903	-0.586400057621903	-0.586400057621903	-0.586400057621903	-0.586400057621903	-0.586400057621903	-0.586400057621903	-0.586400057621903	-0.586400057621903	-0.586400057621903	-0.586400057621903	-0.586400057621903	-0.586400057621903	-0.586400057621903	-0.586400057621903	-0.586400057621903	-0.586400057621903	-0.586400057621903	1.87136654438245	-0.586400057621903	-0.586400057621903	-0.586400057621903	-0.586400057621903	-0.586400057621903	-0.586400057621903	-0.586400057621903	-0.586400057621903	-0.586400057621903	-0.586400057621903	-0.586400057621903	-0.586400057621903	-0.586400057621903	-0.586400057621903	-0.586400057621903	-0.586400057621903	-0.586400057621903	-0.586400057621903	-0.586400057621903	-0.586400057621903	-0.586400057621903	-0.586400057621903	-0.586400057621903	-0.586400057621903	-0.586400057621903	-0.586400057621903	-0.586400057621903	-0.586400057621903	-0.586400057621903	-0.586400057621903	-0.586400057621903	-0.586400057621903	-0.586400057621903	-0.586400057621903	-0.586400057621903	-0.586400057621903	-0.586400057621903	-0.586400057621903	-0.586400057621903	-0.586400057621903	-0.586400057621903	-0.586400057621903	-0.586400057621903	-0.586400057621903	-0.586400057621903	-0.586400057621903	-0.586400057621903	-0.586400057621903	-0.586400057621903	-0.586400057621903	-0.586400057621903	-0.586400057621903	-0.586400057621903	-0.586400057621903	-0.586400057621903	-0.586400057621903	-0.586400057621903	-0.586400057621903	-0.586400057621903	-0.586400057621903	-0.586400057621903	-0.586400057621903	-0.586400057621903	-0.586400057621903	-0.586400057621903	-0.586400057621903	-0.586400057621903	-0.586400057621903	-0.586400057621903	-0.586400057621903	-0.586400057621903	-0.586400057621903	-0.586400057621903	-0.586400057621903	-0.586400057621903	-0.586400057621903	-0.586400057621903	-0.586400057621903	-0.586400057621903	-0.586400057621903	-0.586400057621903	-0.586400057621903	-0.586400057621903	-0.586400057621903	-0.586400057621903	-0.586400057621903	-0.586400057621903	-0.586400057621903	1.45982814684742	-0.586400057621903	-0.586400057621903	-0.586400057621903	-0.586400057621903	-0.586400057621903	-0.586400057621903	-0.586400057621903	-0.586400057621903	-0.586400057621903	-0.586400057621903	-0.586400057621903	-0.586400057621903	-0.586400057621903	-0.586400057621903	-0.586400057621903	-0.586400057621903	-0.586400057621903	-0.586400057621903	-0.586400057621903	-0.586400057621903	-0.586400057621903	-0.586400057621903	-0.586400057621903	-0.586400057621903	-0.586400057621903	-0.586400057621903	-0.586400057621903	-0.586400057621903	-0.586400057621903	-0.586400057621903	-0.586400057621903	-0.586400057621903	-0.586400057621903	-0.586400057621903	-0.586400057621903	-0.586400057621903	-0.586400057621903	-0.586400057621903	-0.586400057621903	-0.586400057621903	-0.586400057621903	-0.586400057621903	-0.586400057621903	-0.586400057621903	-0.586400057621903	-0.586400057621903	-0.586400057621903	-0.586400057621903	-0.586400057621903	-0.586400057621903	-0.586400057621903	-0.586400057621903	-0.586400057621903	-0.586400057621903	-0.586400057621903	-0.586400057621903	-0.586400057621903	-0.586400057621903	-0.586400057621903	-0.586400057621903	-0.586400057621903	-0.586400057621903	-0.586400057621903	-0.586400057621903	-0.586400057621903	-0.586400057621903	-0.586400057621903	-0.586400057621903	-0.586400057621903	-0.586400057621903	-0.586400057621903	-0.586400057621903	-0.586400057621903	-0.586400057621903	-0.586400057621903	-0.586400057621903	-0.586400057621903	-0.586400057621903	-0.586400057621903	-0.586400057621903	-0.586400057621903	-0.586400057621903	-0.586400057621903	-0.586400057621903	-0.586400057621903	-0.586400057621903	-0.586400057621903	-0.586400057621903	-0.586400057621903	-0.586400057621903	-0.586400057621903	-0.586400057621903	-0.586400057621903	-0.586400057621903	-0.586400057621903	-0.586400057621903	-0.586400057621903	-0.586400057621903	-0.586400057621903	-0.586400057621903	-0.586400057621903	-0.586400057621903	-0.586400057621903	-0.586400057621903	-0.586400057621903	-0.586400057621903	-0.586400057621903	-0.586400057621903	-0.586400057621903	-0.586400057621903	-0.586400057621903	-0.586400057621903	-0.586400057621903	-0.586400057621903	-0.586400057621903	-0.586400057621903	-0.586400057621903	-0.586400057621903	-0.586400057621903	-0.586400057621903	-0.586400057621903	-0.586400057621903	-0.586400057621903	-0.586400057621903	-0.586400057621903	-0.586400057621903	-0.586400057621903	-0.586400057621903	-0.586400057621903	-0.586400057621903	-0.586400057621903	-0.586400057621903	-0.586400057621903	-0.586400057621903	-0.586400057621903	-0.586400057621903	-0.586400057621903	-0.586400057621903	-0.586400057621903	-0.586400057621903	-0.586400057621903	-0.586400057621903	-0.586400057621903	-0.586400057621903	-0.586400057621903	-0.586400057621903	-0.586400057621903	-0.586400057621903	-0.586400057621903	-0.586400057621903	-0.586400057621903	-0.586400057621903	-0.586400057621903	-0.586400057621903	-0.586400057621903	3.52740817003866	-0.586400057621903	-0.586400057621903	-0.586400057621903	-0.586400057621903	-0.586400057621903	-0.586400057621903	-0.586400057621903	-0.586400057621903	-0.586400057621903	-0.586400057621903	-0.586400057621903	-0.586400057621903	-0.586400057621903	-0.586400057621903	-0.586400057621903	-0.586400057621903	-0.586400057621903	-0.586400057621903	-0.586400057621903	-0.586400057621903	-0.586400057621903	-0.586400057621903	-0.586400057621903	-0.586400057621903	-0.586400057621903	-0.586400057621903	-0.586400057621903	-0.586400057621903	-0.586400057621903	-0.586400057621903	-0.586400057621903	-0.586400057621903	-0.586400057621903	-0.586400057621903	-0.586400057621903	-0.586400057621903	-0.586400057621903	-0.586400057621903	-0.586400057621903	-0.586400057621903	-0.586400057621903	-0.586400057621903	-0.586400057621903	-0.586400057621903	-0.586400057621903	-0.586400057621903	-0.586400057621903	-0.586400057621903	-0.586400057621903	-0.586400057621903	-0.586400057621903	-0.586400057621903	-0.586400057621903	-0.586400057621903	-0.586400057621903	-0.586400057621903	-0.586400057621903	-0.586400057621903	-0.586400057621903	-0.586400057621903	-0.586400057621903	-0.586400057621903	-0.586400057621903	-0.586400057621903	-0.586400057621903	-0.586400057621903	-0.586400057621903	-0.586400057621903	-0.586400057621903	-0.586400057621903	-0.586400057621903	-0.586400057621903	-0.586400057621903	-0.586400057621903	-0.586400057621903	-0.586400057621903	-0.586400057621903	-0.586400057621903	-0.586400057621903	-0.586400057621903	-0.586400057621903	-0.586400057621903	-0.586400057621903	-0.586400057621903	-0.586400057621903	-0.586400057621903	-0.586400057621903	-0.586400057621903	-0.586400057621903	-0.586400057621903	-0.586400057621903	-0.586400057621903	-0.586400057621903	-0.586400057621903	-0.586400057621903	-0.586400057621903	-0.586400057621903	-0.586400057621903	-0.586400057621903	-0.586400057621903	-0.586400057621903	-0.586400057621903	-0.586400057621903	-0.586400057621903	-0.586400057621903	-0.586400057621903	-0.586400057621903	2.30478515245016	-0.586400057621903	-0.586400057621903	-0.586400057621903	-0.586400057621903	-0.586400057621903	-0.586400057621903	-0.586400057621903	-0.586400057621903	-0.586400057621903	-0.586400057621903	-0.586400057621903	-0.586400057621903	-0.586400057621903	-0.586400057621903	-0.586400057621903	-0.586400057621903	-0.586400057621903	-0.586400057621903	-0.586400057621903	-0.586400057621903	-0.586400057621903	-0.586400057621903	-0.586400057621903	-0.586400057621903	-0.586400057621903	-0.586400057621903	-0.586400057621903	-0.586400057621903	-0.586400057621903	-0.586400057621903	-0.586400057621903	-0.586400057621903	-0.586400057621903	-0.586400057621903	-0.586400057621903	-0.586400057621903	-0.586400057621903	-0.586400057621903	-0.586400057621903	-0.586400057621903	-0.586400057621903	-0.586400057621903	-0.586400057621903	-0.586400057621903	-0.586400057621903	-0.586400057621903	-0.586400057621903	-0.586400057621903	-0.586400057621903	-0.586400057621903	-0.586400057621903	-0.586400057621903	-0.586400057621903	-0.586400057621903	-0.586400057621903	-0.586400057621903	-0.586400057621903	-0.586400057621903	-0.586400057621903	-0.586400057621903	-0.586400057621903	-0.586400057621903	-0.586400057621903	-0.586400057621903	-0.586400057621903	-0.586400057621903	-0.586400057621903	-0.586400057621903	-0.586400057621903	-0.586400057621903	-0.586400057621903	-0.586400057621903	-0.586400057621903	-0.586400057621903	-0.586400057621903	-0.586400057621903	2.70846224466043	-0.586400057621903	-0.586400057621903	-0.586400057621903	-0.586400057621903	-0.586400057621903	-0.586400057621903	-0.586400057621903	-0.586400057621903	-0.586400057621903	-0.586400057621903	-0.586400057621903	-0.586400057621903	-0.586400057621903	-0.586400057621903	-0.586400057621903	-0.586400057621903	-0.586400057621903	-0.586400057621903	-0.586400057621903	-0.586400057621903	-0.586400057621903	-0.586400057621903	-0.586400057621903	-0.586400057621903	-0.586400057621903	-0.586400057621903	-0.586400057621903	-0.586400057621903	-0.586400057621903	-0.586400057621903	-0.586400057621903	-0.586400057621903	-0.586400057621903	-0.586400057621903	-0.586400057621903	-0.586400057621903	-0.586400057621903	-0.586400057621903	-0.586400057621903	-0.586400057621903	-0.586400057621903	-0.586400057621903	-0.586400057621903	-0.586400057621903	-0.586400057621903	-0.586400057621903	-0.586400057621903	-0.586400057621903	-0.586400057621903	-0.586400057621903	-0.586400057621903	-0.586400057621903	-0.586400057621903	-0.586400057621903	-0.586400057621903	-0.586400057621903	-0.586400057621903	-0.586400057621903	-0.586400057621903	-0.586400057621903	-0.586400057621903	-0.586400057621903	-0.586400057621903	-0.586400057621903	-0.586400057621903	-0.586400057621903	-0.586400057621903	-0.586400057621903	-0.586400057621903	-0.586400057621903	-0.586400057621903	-0.586400057621903	-0.586400057621903	-0.586400057621903	-0.586400057621903	-0.586400057621903	-0.586400057621903	-0.586400057621903	-0.586400057621903	-0.586400057621903	-0.586400057621903	-0.586400057621903	-0.586400057621903	-0.586400057621903	-0.586400057621903	-0.586400057621903	-0.586400057621903	-0.586400057621903	-0.586400057621903	-0.586400057621903	-0.586400057621903	-0.586400057621903	-0.586400057621903	-0.586400057621903	-0.586400057621903	-0.586400057621903	-0.586400057621903	-0.586400057621903	-0.586400057621903	-0.586400057621903	-0.586400057621903	-0.586400057621903	-0.586400057621903	-0.586400057621903	-0.586400057621903	-0.586400057621903	-0.586400057621903	-0.586400057621903	-0.586400057621903	-0.586400057621903	-0.586400057621903	-0.586400057621903	-0.586400057621903	-0.586400057621903	-0.586400057621903	-0.586400057621903	-0.586400057621903	-0.586400057621903	-0.586400057621903	-0.586400057621903	-0.586400057621903	-0.586400057621903	-0.586400057621903	-0.586400057621903	-0.586400057621903	-0.586400057621903	-0.586400057621903	-0.586400057621903	-0.586400057621903	-0.586400057621903	-0.586400057621903	-0.586400057621903	-0.586400057621903	-0.586400057621903	-0.586400057621903	-0.586400057621903	-0.586400057621903	-0.586400057621903	-0.586400057621903	-0.586400057621903	-0.586400057621903	-0.586400057621903	-0.586400057621903	-0.586400057621903	-0.586400057621903	-0.586400057621903	-0.586400057621903	-0.586400057621903	-0.586400057621903	-0.586400057621903	-0.586400057621903	-0.586400057621903	-0.586400057621903	-0.586400057621903	-0.586400057621903	2.08988923704874	-0.586400057621903	-0.586400057621903	-0.586400057621903	-0.586400057621903	-0.586400057621903	-0.586400057621903	-0.586400057621903	-0.586400057621903	-0.586400057621903	-0.586400057621903	-0.586400057621903	-0.586400057621903	-0.586400057621903	1.88958180319351	-0.586400057621903	1.43840868841796	-0.586400057621903	-0.586400057621903	-0.586400057621903	-0.586400057621903	-0.586400057621903	-0.586400057621903	-0.586400057621903	-0.586400057621903	-0.586400057621903	-0.586400057621903	-0.586400057621903	2.74494725964724	-0.586400057621903	-0.586400057621903	-0.586400057621903	-0.586400057621903	-0.586400057621903	-0.586400057621903	-0.586400057621903	-0.586400057621903	-0.586400057621903	-0.586400057621903	-0.586400057621903	-0.586400057621903	-0.586400057621903	-0.586400057621903	-0.586400057621903	-0.586400057621903	-0.586400057621903	-0.586400057621903	-0.586400057621903	-0.586400057621903	-0.586400057621903	-0.586400057621903	-0.586400057621903	-0.586400057621903	-0.586400057621903	-0.586400057621903	-0.586400057621903	-0.586400057621903	-0.586400057621903	-0.586400057621903	-0.586400057621903	-0.586400057621903	-0.586400057621903	-0.586400057621903	-0.586400057621903	-0.586400057621903	-0.586400057621903	-0.586400057621903	-0.586400057621903	-0.586400057621903	-0.586400057621903	-0.586400057621903	-0.586400057621903	-0.586400057621903	-0.586400057621903	-0.586400057621903	-0.586400057621903	-0.586400057621903	-0.586400057621903	-0.586400057621903	-0.586400057621903	-0.586400057621903	-0.586400057621903	-0.586400057621903	-0.586400057621903	-0.586400057621903	-0.586400057621903	-0.586400057621903	-0.586400057621903	-0.586400057621903	-0.586400057621903	-0.586400057621903	-0.586400057621903	-0.586400057621903	-0.586400057621903	-0.586400057621903	-0.586400057621903	-0.586400057621903	-0.586400057621903	-0.586400057621903	-0.586400057621903	-0.586400057621903	-0.586400057621903	-0.586400057621903	-0.586400057621903	-0.586400057621903	-0.586400057621903	-0.586400057621903	-0.586400057621903	-0.586400057621903	-0.586400057621903	-0.586400057621903	-0.586400057621903	-0.586400057621903	-0.586400057621903	-0.586400057621903	-0.586400057621903	-0.586400057621903	-0.586400057621903	-0.586400057621903	-0.586400057621903	-0.586400057621903	-0.586400057621903	-0.586400057621903	-0.586400057621903	-0.586400057621903	-0.586400057621903	-0.586400057621903	-0.586400057621903	-0.586400057621903	-0.586400057621903	-0.586400057621903	-0.586400057621903	-0.586400057621903	-0.586400057621903	-0.586400057621903	-0.586400057621903	-0.586400057621903	-0.586400057621903	-0.586400057621903	-0.586400057621903	-0.586400057621903	-0.586400057621903	-0.586400057621903	-0.586400057621903	-0.586400057621903	-0.586400057621903	-0.586400057621903	-0.586400057621903	-0.586400057621903	-0.586400057621903	-0.586400057621903	-0.586400057621903	-0.586400057621903	-0.586400057621903	-0.586400057621903	-0.586400057621903	-0.586400057621903	-0.586400057621903	-0.586400057621903	-0.586400057621903	-0.586400057621903	-0.586400057621903	-0.586400057621903	-0.586400057621903	-0.586400057621903	-0.586400057621903	-0.586400057621903	-0.586400057621903	-0.586400057621903	-0.586400057621903	-0.586400057621903	-0.586400057621903	-0.586400057621903	-0.586400057621903	-0.586400057621903	-0.586400057621903	-0.586400057621903	-0.586400057621903	-0.586400057621903	-0.586400057621903	-0.586400057621903	-0.586400057621903	-0.586400057621903	-0.586400057621903	-0.586400057621903	-0.586400057621903	-0.586400057621903	-0.586400057621903	-0.586400057621903	-0.586400057621903	-0.586400057621903	-0.586400057621903	-0.586400057621903	-0.586400057621903	-0.586400057621903	-0.586400057621903	-0.586400057621903	-0.586400057621903	-0.586400057621903	-0.586400057621903	-0.586400057621903	-0.586400057621903	-0.586400057621903	-0.586400057621903	-0.586400057621903	-0.586400057621903	-0.586400057621903	-0.586400057621903	-0.586400057621903	-0.586400057621903	-0.586400057621903	-0.586400057621903	-0.586400057621903	-0.586400057621903	-0.586400057621903	-0.586400057621903	-0.586400057621903	-0.586400057621903	-0.586400057621903	-0.586400057621903	-0.586400057621903	-0.586400057621903	-0.586400057621903	-0.586400057621903	-0.586400057621903	-0.586400057621903	-0.586400057621903	-0.586400057621903	-0.586400057621903	-0.586400057621903	-0.586400057621903	-0.586400057621903	-0.586400057621903	-0.586400057621903	-0.586400057621903	-0.586400057621903	-0.586400057621903	-0.586400057621903	-0.586400057621903	-0.586400057621903	-0.586400057621903	-0.586400057621903	-0.586400057621903	-0.586400057621903	-0.586400057621903	-0.586400057621903	-0.586400057621903	-0.586400057621903	-0.586400057621903	-0.586400057621903	-0.586400057621903	-0.586400057621903	-0.586400057621903	-0.586400057621903	-0.586400057621903	-0.586400057621903	-0.586400057621903	-0.586400057621903	-0.586400057621903	-0.586400057621903	-0.586400057621903	-0.586400057621903	-0.586400057621903	-0.586400057621903	-0.586400057621903	-0.586400057621903	-0.586400057621903	-0.586400057621903	-0.586400057621903	-0.586400057621903	-0.586400057621903	-0.586400057621903	-0.586400057621903	-0.586400057621903	-0.586400057621903	-0.586400057621903	-0.586400057621903	-0.586400057621903	-0.586400057621903	-0.586400057621903	-0.586400057621903	-0.586400057621903	-0.586400057621903	-0.586400057621903	-0.586400057621903	-0.586400057621903	-0.586400057621903	-0.586400057621903	-0.586400057621903	-0.586400057621903	-0.586400057621903	-0.586400057621903	-0.586400057621903	-0.586400057621903	-0.586400057621903	-0.586400057621903	-0.586400057621903	-0.586400057621903	-0.586400057621903	-0.586400057621903	-0.586400057621903	-0.586400057621903	-0.586400057621903	-0.586400057621903	-0.586400057621903	-0.586400057621903	-0.586400057621903	-0.586400057621903	-0.586400057621903	-0.586400057621903	-0.586400057621903	-0.586400057621903	-0.586400057621903	-0.586400057621903	-0.586400057621903	-0.586400057621903	-0.586400057621903	-0.586400057621903	-0.586400057621903	-0.586400057621903	-0.586400057621903	-0.586400057621903	1.42252684884036	-0.586400057621903	-0.586400057621903	-0.586400057621903	-0.586400057621903	-0.586400057621903	-0.586400057621903	-0.586400057621903	-0.586400057621903	-0.586400057621903	-0.586400057621903	-0.586400057621903	-0.586400057621903	-0.586400057621903	-0.586400057621903	-0.586400057621903	-0.586400057621903	-0.586400057621903	-0.586400057621903	-0.586400057621903	-0.586400057621903	-0.586400057621903	-0.586400057621903	-0.586400057621903	-0.586400057621903	-0.586400057621903	-0.586400057621903	-0.586400057621903	-0.586400057621903	-0.586400057621903	-0.586400057621903	-0.586400057621903	-0.586400057621903	-0.586400057621903	-0.586400057621903	-0.586400057621903	-0.586400057621903	-0.586400057621903	-0.586400057621903	-0.586400057621903	-0.586400057621903	-0.586400057621903	-0.586400057621903	-0.586400057621903	-0.586400057621903	-0.586400057621903	-0.586400057621903	-0.586400057621903	-0.586400057621903	-0.586400057621903	-0.586400057621903	-0.586400057621903	-0.586400057621903	-0.586400057621903	-0.586400057621903	-0.586400057621903	-0.586400057621903	-0.586400057621903	-0.586400057621903	-0.586400057621903	-0.586400057621903	-0.586400057621903	-0.586400057621903	-0.586400057621903	-0.586400057621903	-0.586400057621903	-0.586400057621903	-0.586400057621903	-0.586400057621903	-0.586400057621903	-0.586400057621903	-0.586400057621903	-0.586400057621903	-0.586400057621903	-0.586400057621903	-0.586400057621903	-0.586400057621903	-0.586400057621903	-0.586400057621903	-0.586400057621903	-0.586400057621903	-0.586400057621903	-0.586400057621903	-0.586400057621903	-0.586400057621903	-0.586400057621903	-0.586400057621903	-0.586400057621903	-0.586400057621903	-0.586400057621903	-0.586400057621903	-0.586400057621903	-0.586400057621903	-0.586400057621903	-0.586400057621903	-0.586400057621903	-0.586400057621903	-0.586400057621903	-0.586400057621903	-0.586400057621903	-0.586400057621903	-0.586400057621903	-0.586400057621903	-0.586400057621903	-0.586400057621903	-0.586400057621903	-0.586400057621903	-0.586400057621903	-0.586400057621903	-0.586400057621903	-0.586400057621903	-0.586400057621903	-0.586400057621903	-0.586400057621903	-0.586400057621903	-0.586400057621903	-0.586400057621903	-0.586400057621903	-0.586400057621903	-0.586400057621903	-0.586400057621903	-0.586400057621903	-0.586400057621903	-0.586400057621903	-0.586400057621903	-0.586400057621903	-0.586400057621903	-0.586400057621903	-0.586400057621903	-0.586400057621903	-0.586400057621903	-0.586400057621903	-0.586400057621903	-0.586400057621903	-0.586400057621903	-0.586400057621903	-0.586400057621903	-0.586400057621903	-0.586400057621903	-0.586400057621903	-0.586400057621903	-0.586400057621903	-0.586400057621903	-0.586400057621903	-0.586400057621903	-0.586400057621903	-0.586400057621903	-0.586400057621903	-0.586400057621903	-0.586400057621903	-0.586400057621903	-0.586400057621903	-0.586400057621903	-0.586400057621903	-0.586400057621903	-0.586400057621903	-0.586400057621903	-0.586400057621903	-0.586400057621903	-0.586400057621903	-0.586400057621903	-0.586400057621903	-0.586400057621903	-0.586400057621903	-0.586400057621903	-0.586400057621903	-0.586400057621903	-0.586400057621903	-0.586400057621903	-0.586400057621903	-0.586400057621903	-0.586400057621903	-0.586400057621903	-0.586400057621903	-0.586400057621903	-0.586400057621903	-0.586400057621903	-0.586400057621903	-0.586400057621903	-0.586400057621903	-0.586400057621903	-0.586400057621903	-0.586400057621903	-0.586400057621903	-0.586400057621903	-0.586400057621903	-0.586400057621903	-0.586400057621903	-0.586400057621903	-0.586400057621903	-0.586400057621903	-0.586400057621903	-0.586400057621903	-0.586400057621903	-0.586400057621903	-0.586400057621903	-0.586400057621903	-0.586400057621903	-0.586400057621903	-0.586400057621903	-0.586400057621903	-0.586400057621903	-0.586400057621903	-0.586400057621903	-0.586400057621903	-0.586400057621903	-0.586400057621903	-0.586400057621903	-0.586400057621903	-0.586400057621903	-0.586400057621903	-0.586400057621903	-0.586400057621903	-0.586400057621903	-0.586400057621903	-0.586400057621903	-0.586400057621903	-0.586400057621903	-0.586400057621903	-0.586400057621903	-0.586400057621903	-0.586400057621903	-0.586400057621903	-0.586400057621903	-0.586400057621903	-0.586400057621903	-0.586400057621903	-0.586400057621903	-0.586400057621903	-0.586400057621903	-0.586400057621903	-0.586400057621903	-0.586400057621903	-0.586400057621903	-0.586400057621903	-0.586400057621903	-0.586400057621903	-0.586400057621903	-0.586400057621903	-0.586400057621903	-0.586400057621903	-0.586400057621903	-0.586400057621903	-0.586400057621903	-0.586400057621903	-0.586400057621903	1.61176157175375	-0.586400057621903	-0.586400057621903	-0.586400057621903	-0.586400057621903	-0.586400057621903	-0.586400057621903	-0.586400057621903	-0.586400057621903	-0.586400057621903	-0.586400057621903	-0.586400057621903	-0.586400057621903	-0.586400057621903	-0.586400057621903	-0.586400057621903	-0.586400057621903	-0.586400057621903	-0.586400057621903	-0.586400057621903	-0.586400057621903	-0.586400057621903	-0.586400057621903	-0.586400057621903	-0.586400057621903	-0.586400057621903	-0.586400057621903	-0.586400057621903	-0.586400057621903	-0.586400057621903	-0.586400057621903	-0.586400057621903	-0.586400057621903	-0.586400057621903	-0.586400057621903	-0.586400057621903	-0.586400057621903	-0.586400057621903	-0.586400057621903	-0.586400057621903	-0.586400057621903	-0.586400057621903	-0.586400057621903	-0.586400057621903	-0.586400057621903	-0.586400057621903	-0.586400057621903	-0.586400057621903	-0.586400057621903	-0.586400057621903	-0.586400057621903	-0.586400057621903	-0.586400057621903	-0.586400057621903	-0.586400057621903	-0.586400057621903	-0.586400057621903	-0.586400057621903	-0.586400057621903	-0.586400057621903	-0.586400057621903	-0.586400057621903	-0.586400057621903	-0.586400057621903	-0.586400057621903	-0.586400057621903	-0.586400057621903	-0.586400057621903	-0.586400057621903	-0.586400057621903	-0.586400057621903	-0.586400057621903	-0.586400057621903	-0.586400057621903	-0.586400057621903	-0.586400057621903	-0.586400057621903	-0.586400057621903	-0.586400057621903	-0.586400057621903	-0.586400057621903	-0.586400057621903	-0.586400057621903	-0.586400057621903	-0.586400057621903	-0.586400057621903	-0.586400057621903	-0.586400057621903	-0.586400057621903	-0.586400057621903	-0.586400057621903	-0.586400057621903	-0.586400057621903	-0.586400057621903	-0.586400057621903	-0.586400057621903	-0.586400057621903	-0.586400057621903	-0.586400057621903	-0.586400057621903	-0.586400057621903	-0.586400057621903	-0.586400057621903	-0.586400057621903	-0.586400057621903	-0.586400057621903	-0.586400057621903	-0.586400057621903	-0.586400057621903	-0.586400057621903	-0.586400057621903	-0.586400057621903	-0.586400057621903	-0.586400057621903	-0.586400057621903	-0.586400057621903	-0.586400057621903	-0.586400057621903	-0.586400057621903	-0.586400057621903	-0.586400057621903	-0.586400057621903	-0.586400057621903	-0.586400057621903	-0.586400057621903	-0.586400057621903	-0.586400057621903	-0.586400057621903	-0.586400057621903	-0.586400057621903	-0.586400057621903	-0.586400057621903	-0.586400057621903	-0.586400057621903	-0.586400057621903	-0.586400057621903	-0.586400057621903	-0.586400057621903	-0.586400057621903	-0.586400057621903	-0.586400057621903	-0.586400057621903	-0.586400057621903	-0.586400057621903	-0.586400057621903	-0.586400057621903	-0.586400057621903	-0.586400057621903	-0.586400057621903	2.08405967417646	-0.586400057621903	-0.586400057621903	-0.586400057621903	-0.586400057621903	-0.586400057621903	-0.586400057621903	-0.586400057621903	-0.586400057621903	-0.586400057621903	-0.586400057621903	-0.586400057621903	-0.586400057621903	-0.586400057621903	-0.586400057621903	-0.586400057621903	-0.586400057621903	-0.586400057621903	-0.586400057621903	-0.586400057621903	-0.586400057621903	-0.586400057621903	-0.586400057621903	-0.586400057621903	-0.586400057621903	-0.586400057621903	-0.586400057621903	-0.586400057621903	-0.586400057621903	-0.586400057621903	-0.586400057621903	-0.586400057621903	-0.586400057621903	-0.586400057621903	-0.586400057621903	-0.586400057621903	-0.586400057621903	-0.586400057621903	-0.586400057621903	-0.586400057621903	-0.586400057621903	-0.586400057621903	-0.586400057621903	-0.586400057621903	-0.586400057621903	-0.586400057621903	-0.586400057621903	-0.586400057621903	-0.586400057621903	-0.586400057621903	-0.586400057621903	-0.586400057621903	-0.586400057621903	-0.586400057621903	-0.586400057621903	-0.586400057621903	-0.586400057621903	-0.586400057621903	-0.586400057621903	-0.586400057621903	-0.586400057621903	-0.586400057621903	-0.586400057621903	-0.586400057621903	-0.586400057621903	-0.586400057621903	-0.586400057621903	-0.586400057621903	-0.586400057621903	-0.586400057621903	-0.586400057621903	-0.586400057621903	2.54522668544177	-0.586400057621903	-0.586400057621903	-0.586400057621903	-0.586400057621903	-0.586400057621903	-0.586400057621903	-0.586400057621903	-0.586400057621903	-0.586400057621903	-0.586400057621903	-0.586400057621903	-0.586400057621903	-0.586400057621903	-0.586400057621903	-0.586400057621903	-0.586400057621903	-0.586400057621903	-0.586400057621903	-0.586400057621903	-0.586400057621903	1.37652901111274	-0.586400057621903	-0.586400057621903	-0.586400057621903	-0.586400057621903	-0.586400057621903	-0.586400057621903	-0.586400057621903	-0.586400057621903	-0.586400057621903	-0.586400057621903	-0.586400057621903	-0.586400057621903	-0.586400057621903	-0.586400057621903	-0.586400057621903	-0.586400057621903	-0.586400057621903	-0.586400057621903	-0.586400057621903	-0.586400057621903	-0.586400057621903	-0.586400057621903	-0.586400057621903	-0.586400057621903	-0.586400057621903	2.86022770727973	-0.586400057621903	-0.586400057621903	-0.586400057621903	-0.586400057621903	-0.586400057621903	-0.586400057621903	-0.586400057621903	-0.586400057621903	-0.586400057621903	-0.586400057621903	-0.586400057621903	2.89572193731894	-0.586400057621903	-0.586400057621903	-0.586400057621903	-0.586400057621903	-0.586400057621903	-0.586400057621903	-0.586400057621903	-0.586400057621903	-0.586400057621903	-0.586400057621903	-0.586400057621903	-0.586400057621903	-0.586400057621903	-0.586400057621903	-0.586400057621903	-0.586400057621903	-0.586400057621903	-0.586400057621903	-0.586400057621903	-0.586400057621903	-0.586400057621903	-0.586400057621903	-0.586400057621903	-0.586400057621903	-0.586400057621903	-0.586400057621903	-0.586400057621903	-0.586400057621903	-0.586400057621903	-0.586400057621903	-0.586400057621903	-0.586400057621903	-0.586400057621903	-0.586400057621903	-0.586400057621903	-0.586400057621903	-0.586400057621903	-0.586400057621903	-0.586400057621903	-0.586400057621903	-0.586400057621903	-0.586400057621903	-0.586400057621903	-0.586400057621903	-0.586400057621903	-0.586400057621903	-0.586400057621903	-0.586400057621903	-0.586400057621903	-0.586400057621903	-0.586400057621903	-0.586400057621903	-0.586400057621903	-0.586400057621903	-0.586400057621903	-0.586400057621903	-0.586400057621903	-0.586400057621903	-0.586400057621903	-0.586400057621903	1.9653077590729	-0.586400057621903	-0.586400057621903	-0.586400057621903	-0.586400057621903	-0.586400057621903	-0.586400057621903	-0.586400057621903	-0.586400057621903	-0.586400057621903	-0.586400057621903	-0.586400057621903	-0.586400057621903	-0.586400057621903	-0.586400057621903	-0.586400057621903	-0.586400057621903	-0.586400057621903	-0.586400057621903	-0.586400057621903	-0.586400057621903	-0.586400057621903	-0.586400057621903	-0.586400057621903	-0.586400057621903	-0.586400057621903	-0.586400057621903	-0.586400057621903	-0.586400057621903	-0.586400057621903	-0.586400057621903	-0.586400057621903	-0.586400057621903	-0.586400057621903	-0.586400057621903	-0.586400057621903	2.00938735963861	-0.586400057621903	-0.586400057621903	-0.586400057621903	-0.586400057621903	-0.586400057621903	-0.586400057621903	-0.586400057621903	-0.586400057621903	-0.586400057621903	-0.586400057621903	-0.586400057621903	-0.586400057621903	-0.586400057621903	-0.586400057621903	-0.586400057621903	-0.586400057621903	-0.586400057621903	-0.586400057621903	-0.586400057621903	-0.586400057621903	-0.586400057621903	-0.586400057621903	-0.586400057621903	-0.586400057621903	-0.586400057621903	-0.586400057621903	-0.586400057621903	-0.586400057621903	-0.586400057621903	-0.586400057621903	-0.586400057621903	-0.586400057621903	-0.586400057621903	-0.586400057621903	-0.586400057621903	-0.586400057621903	-0.586400057621903	-0.586400057621903	-0.586400057621903	-0.586400057621903	-0.586400057621903	-0.586400057621903	-0.586400057621903	-0.586400057621903	-0.586400057621903	-0.586400057621903	-0.586400057621903	-0.586400057621903	-0.586400057621903	-0.586400057621903	-0.586400057621903	-0.586400057621903	-0.586400057621903	-0.586400057621903	-0.586400057621903	-0.586400057621903	-0.586400057621903	-0.586400057621903	-0.586400057621903	-0.586400057621903	-0.586400057621903	-0.586400057621903	-0.586400057621903	-0.586400057621903	-0.586400057621903	-0.586400057621903	-0.586400057621903	-0.586400057621903	-0.586400057621903	-0.586400057621903	-0.586400057621903	-0.586400057621903	-0.586400057621903	0.82214280299454	-0.586400057621903	-0.586400057621903	-0.586400057621903	-0.586400057621903	-0.586400057621903	-0.586400057621903	-0.586400057621903	-0.586400057621903	-0.586400057621903	-0.586400057621903	0.690437047268343	-0.586400057621903	-0.586400057621903	-0.586400057621903	2.02083684714832	-0.586400057621903	3.46663098131027	-0.586400057621903	-0.586400057621903	-0.586400057621903	-0.586400057621903	-0.586400057621903	-0.586400057621903	-0.586400057621903	-0.586400057621903	-0.586400057621903	-0.586400057621903	-0.586400057621903	-0.586400057621903	-0.586400057621903	-0.586400057621903	-0.586400057621903	-0.586400057621903	-0.586400057621903	-0.586400057621903	-0.586400057621903	-0.586400057621903	-0.586400057621903	-0.586400057621903	-0.586400057621903	-0.586400057621903	-0.586400057621903	-0.586400057621903	-0.586400057621903	-0.586400057621903	-0.586400057621903	-0.586400057621903	-0.586400057621903	-0.586400057621903	-0.586400057621903	-0.586400057621903	-0.586400057621903	-0.586400057621903	-0.586400057621903	-0.586400057621903	-0.586400057621903	-0.586400057621903	-0.586400057621903	-0.586400057621903	-0.586400057621903	-0.586400057621903	-0.586400057621903	-0.586400057621903	-0.586400057621903	-0.586400057621903	-0.586400057621903	-0.586400057621903	-0.586400057621903	-0.586400057621903	-0.586400057621903	-0.586400057621903	-0.586400057621903	-0.586400057621903	-0.586400057621903	-0.586400057621903	-0.586400057621903	-0.586400057621903	-0.586400057621903	-0.586400057621903	-0.586400057621903	-0.586400057621903	-0.586400057621903	-0.586400057621903	-0.586400057621903	-0.586400057621903	-0.586400057621903	-0.586400057621903	-0.586400057621903	-0.586400057621903	-0.586400057621903	-0.586400057621903	-0.586400057621903	-0.586400057621903	-0.586400057621903	-0.586400057621903	-0.586400057621903	-0.586400057621903	-0.586400057621903	-0.586400057621903	-0.586400057621903	-0.586400057621903	-0.586400057621903	-0.586400057621903	-0.586400057621903	-0.586400057621903	-0.586400057621903	-0.586400057621903	-0.586400057621903	-0.586400057621903	-0.586400057621903	-0.586400057621903	-0.586400057621903	-0.586400057621903	-0.586400057621903	-0.586400057621903	-0.586400057621903	-0.586400057621903	-0.586400057621903	-0.586400057621903	-0.586400057621903	-0.586400057621903	-0.586400057621903	-0.586400057621903	-0.586400057621903	-0.586400057621903	-0.586400057621903	-0.586400057621903	-0.586400057621903	-0.586400057621903	-0.586400057621903	-0.586400057621903	-0.586400057621903	-0.586400057621903	-0.586400057621903	-0.586400057621903	-0.586400057621903	-0.586400057621903	-0.586400057621903	-0.586400057621903	-0.586400057621903	-0.586400057621903	-0.586400057621903	-0.586400057621903	-0.586400057621903	-0.586400057621903	-0.586400057621903	-0.586400057621903	-0.586400057621903	-0.586400057621903	-0.586400057621903	-0.586400057621903	-0.586400057621903	-0.586400057621903	-0.586400057621903	-0.586400057621903	-0.586400057621903	-0.586400057621903	-0.586400057621903	-0.586400057621903	-0.586400057621903	-0.586400057621903	-0.586400057621903	-0.586400057621903	-0.586400057621903	-0.586400057621903	-0.586400057621903	-0.586400057621903	-0.586400057621903	-0.586400057621903	-0.586400057621903	-0.586400057621903	-0.586400057621903	-0.586400057621903	-0.586400057621903	-0.586400057621903	-0.586400057621903	-0.586400057621903	-0.586400057621903	-0.586400057621903	-0.586400057621903	-0.586400057621903	-0.586400057621903	-0.586400057621903	-0.586400057621903	-0.586400057621903	-0.586400057621903	-0.586400057621903	-0.586400057621903	-0.586400057621903	-0.586400057621903	-0.586400057621903	-0.586400057621903	-0.586400057621903	-0.586400057621903	-0.586400057621903	-0.586400057621903	-0.586400057621903	-0.586400057621903	-0.586400057621903	-0.586400057621903	-0.586400057621903	-0.586400057621903	-0.586400057621903	-0.586400057621903	-0.586400057621903	-0.586400057621903	-0.586400057621903	-0.586400057621903	-0.586400057621903	-0.586400057621903	-0.586400057621903	-0.586400057621903	1.01472608125745	-0.586400057621903	-0.586400057621903	-0.586400057621903	-0.586400057621903	-0.586400057621903	-0.586400057621903	-0.586400057621903	-0.586400057621903	-0.586400057621903	-0.586400057621903	-0.586400057621903	-0.586400057621903	-0.586400057621903	-0.586400057621903	-0.586400057621903	-0.586400057621903	-0.586400057621903	-0.586400057621903	-0.586400057621903	-0.586400057621903	-0.586400057621903	-0.586400057621903	-0.586400057621903	-0.586400057621903	-0.586400057621903	-0.586400057621903	-0.586400057621903	-0.586400057621903	-0.586400057621903	-0.586400057621903	-0.586400057621903	-0.586400057621903	-0.586400057621903	-0.586400057621903	-0.586400057621903	-0.586400057621903	-0.586400057621903	-0.586400057621903	-0.586400057621903	-0.586400057621903	-0.586400057621903	-0.586400057621903	-0.586400057621903	-0.586400057621903	-0.586400057621903	-0.586400057621903	-0.586400057621903	-0.586400057621903	-0.586400057621903	-0.586400057621903	-0.586400057621903	-0.586400057621903	-0.586400057621903	-0.586400057621903	-0.586400057621903	-0.586400057621903	-0.586400057621903	-0.586400057621903	-0.586400057621903	-0.586400057621903	-0.586400057621903	-0.586400057621903	-0.586400057621903	-0.586400057621903	-0.586400057621903	-0.586400057621903	-0.586400057621903	-0.586400057621903	-0.586400057621903	-0.586400057621903	-0.586400057621903	-0.586400057621903	-0.586400057621903	-0.586400057621903	-0.586400057621903	-0.586400057621903	-0.586400057621903	-0.586400057621903	-0.586400057621903	-0.586400057621903	-0.586400057621903	-0.586400057621903	-0.586400057621903	-0.586400057621903	-0.586400057621903	-0.586400057621903	-0.586400057621903	-0.586400057621903	-0.586400057621903	-0.586400057621903	-0.586400057621903	-0.586400057621903	-0.586400057621903	-0.586400057621903	-0.586400057621903	-0.586400057621903	-0.586400057621903	-0.586400057621903	-0.586400057621903	-0.586400057621903	-0.586400057621903	-0.586400057621903	-0.586400057621903	-0.586400057621903	-0.586400057621903	-0.586400057621903	-0.586400057621903	-0.586400057621903	-0.586400057621903	-0.586400057621903	-0.586400057621903	-0.586400057621903	-0.586400057621903	-0.586400057621903	-0.586400057621903	-0.586400057621903	-0.586400057621903	-0.586400057621903	-0.586400057621903	-0.586400057621903	-0.586400057621903	-0.586400057621903	-0.586400057621903	-0.586400057621903	-0.586400057621903	-0.586400057621903	-0.586400057621903	-0.586400057621903	-0.586400057621903	-0.586400057621903	-0.586400057621903	-0.586400057621903	-0.586400057621903	-0.586400057621903	-0.586400057621903	3.1144428011201	-0.586400057621903	-0.586400057621903	-0.586400057621903	-0.586400057621903	-0.586400057621903	-0.586400057621903	-0.586400057621903	-0.586400057621903	-0.586400057621903	-0.586400057621903	-0.586400057621903	-0.586400057621903	-0.586400057621903	-0.586400057621903	-0.586400057621903	-0.586400057621903	-0.586400057621903	-0.586400057621903	-0.586400057621903	-0.586400057621903	-0.586400057621903	-0.586400057621903	-0.586400057621903	-0.586400057621903	-0.586400057621903	-0.586400057621903	-0.586400057621903	-0.586400057621903	-0.586400057621903	-0.586400057621903	-0.586400057621903	-0.586400057621903	-0.586400057621903	-0.586400057621903	-0.586400057621903	-0.586400057621903	-0.586400057621903	-0.586400057621903	-0.586400057621903	-0.586400057621903	-0.586400057621903	-0.586400057621903	-0.586400057621903	-0.586400057621903	-0.586400057621903	-0.586400057621903	-0.586400057621903	-0.586400057621903	-0.586400057621903	-0.586400057621903	-0.586400057621903	-0.586400057621903	-0.586400057621903	-0.586400057621903	-0.586400057621903	-0.586400057621903	-0.586400057621903	-0.586400057621903	-0.586400057621903	-0.586400057621903	-0.586400057621903	-0.586400057621903	-0.586400057621903	-0.586400057621903	-0.586400057621903	-0.586400057621903	-0.586400057621903	-0.586400057621903	-0.586400057621903	-0.586400057621903	-0.586400057621903	-0.586400057621903	-0.586400057621903	-0.586400057621903	-0.586400057621903	-0.586400057621903	-0.586400057621903	-0.586400057621903	-0.586400057621903	-0.586400057621903	-0.586400057621903	-0.586400057621903	-0.586400057621903	-0.586400057621903	-0.586400057621903	-0.586400057621903	-0.586400057621903	-0.586400057621903	-0.586400057621903	-0.586400057621903	-0.586400057621903	-0.586400057621903	-0.586400057621903	-0.586400057621903	-0.586400057621903	-0.586400057621903	-0.586400057621903	-0.586400057621903	-0.586400057621903	-0.586400057621903	-0.586400057621903	-0.586400057621903	-0.586400057621903	-0.586400057621903	-0.586400057621903	-0.586400057621903	-0.586400057621903	-0.586400057621903	-0.586400057621903	-0.586400057621903	-0.586400057621903	-0.586400057621903	-0.586400057621903	-0.586400057621903	-0.586400057621903	-0.586400057621903	-0.586400057621903	-0.586400057621903	-0.586400057621903	-0.586400057621903	-0.586400057621903	-0.586400057621903	-0.586400057621903	-0.586400057621903	-0.586400057621903	-0.586400057621903	-0.586400057621903	-0.586400057621903	-0.586400057621903	-0.586400057621903	-0.586400057621903	-0.586400057621903	-0.586400057621903	-0.586400057621903	-0.586400057621903	-0.586400057621903	-0.586400057621903	-0.586400057621903	-0.586400057621903	-0.586400057621903	-0.586400057621903	-0.586400057621903	-0.586400057621903	-0.586400057621903	-0.586400057621903	-0.586400057621903	-0.586400057621903	-0.586400057621903	-0.586400057621903	-0.586400057621903	-0.586400057621903	-0.586400057621903	-0.586400057621903	-0.586400057621903	-0.586400057621903	-0.586400057621903	-0.586400057621903	-0.586400057621903	-0.586400057621903	-0.586400057621903	-0.586400057621903	-0.586400057621903	-0.586400057621903	-0.586400057621903	-0.586400057621903	-0.586400057621903	-0.586400057621903	-0.586400057621903	-0.586400057621903	-0.586400057621903	-0.586400057621903	-0.586400057621903	-0.586400057621903	-0.586400057621903	-0.586400057621903	-0.586400057621903	-0.586400057621903	-0.586400057621903	-0.586400057621903	-0.586400057621903	-0.586400057621903	-0.586400057621903	-0.586400057621903	-0.586400057621903	-0.586400057621903	-0.586400057621903	-0.586400057621903	-0.586400057621903	-0.586400057621903	-0.586400057621903	-0.586400057621903	-0.586400057621903	-0.586400057621903	-0.586400057621903	-0.586400057621903	-0.586400057621903	-0.586400057621903	-0.586400057621903	-0.586400057621903	-0.586400057621903	-0.586400057621903	-0.586400057621903	-0.586400057621903	-0.586400057621903	-0.586400057621903	-0.586400057621903	-0.586400057621903	-0.586400057621903	-0.586400057621903	-0.586400057621903	-0.586400057621903	-0.586400057621903	-0.586400057621903	2.38332126598475	-0.586400057621903	-0.586400057621903	-0.586400057621903	-0.586400057621903	-0.586400057621903	-0.586400057621903	-0.586400057621903	-0.586400057621903	-0.586400057621903	-0.586400057621903	-0.586400057621903	-0.586400057621903	-0.586400057621903	-0.586400057621903	-0.586400057621903	-0.586400057621903	-0.586400057621903	-0.586400057621903	-0.586400057621903	-0.586400057621903	-0.586400057621903	-0.586400057621903	-0.586400057621903	-0.586400057621903	-0.586400057621903	-0.586400057621903	-0.586400057621903	-0.586400057621903	-0.586400057621903	-0.586400057621903	-0.586400057621903	-0.586400057621903	-0.586400057621903	-0.586400057621903	-0.586400057621903	-0.586400057621903	-0.586400057621903	-0.586400057621903	-0.586400057621903	-0.586400057621903	-0.586400057621903	-0.586400057621903	-0.586400057621903	-0.586400057621903	-0.586400057621903	-0.586400057621903	-0.586400057621903	-0.586400057621903	-0.586400057621903	-0.586400057621903	-0.586400057621903	-0.586400057621903	-0.586400057621903	-0.586400057621903	-0.586400057621903	-0.586400057621903	-0.586400057621903	-0.586400057621903	-0.586400057621903	-0.586400057621903	-0.586400057621903	-0.586400057621903	-0.586400057621903	-0.586400057621903	-0.586400057621903	-0.586400057621903	-0.586400057621903	-0.586400057621903	-0.586400057621903	-0.586400057621903	-0.586400057621903	-0.586400057621903	-0.586400057621903	-0.586400057621903	-0.586400057621903	-0.586400057621903	-0.586400057621903	-0.586400057621903	-0.586400057621903	-0.586400057621903	-0.586400057621903	-0.586400057621903	-0.586400057621903	-0.586400057621903	-0.586400057621903	-0.586400057621903	-0.586400057621903	-0.586400057621903	-0.586400057621903	-0.586400057621903	-0.586400057621903	-0.586400057621903	-0.586400057621903	-0.586400057621903	-0.586400057621903	-0.586400057621903	-0.586400057621903	-0.586400057621903	-0.586400057621903	-0.586400057621903	-0.586400057621903	-0.586400057621903	-0.586400057621903	-0.586400057621903	-0.586400057621903	-0.586400057621903	1.84186396047911	-0.586400057621903	-0.586400057621903	-0.586400057621903	-0.586400057621903	-0.586400057621903	-0.586400057621903	-0.586400057621903	-0.586400057621903	-0.586400057621903	-0.586400057621903	-0.586400057621903	-0.586400057621903	-0.586400057621903	-0.586400057621903	-0.586400057621903	-0.586400057621903	-0.586400057621903	-0.586400057621903	-0.586400057621903	-0.586400057621903	-0.586400057621903	-0.586400057621903	-0.586400057621903	-0.586400057621903	-0.586400057621903	-0.586400057621903	-0.586400057621903	-0.586400057621903	-0.586400057621903	-0.586400057621903	-0.586400057621903	-0.586400057621903	-0.586400057621903	-0.586400057621903	-0.586400057621903	-0.586400057621903	-0.586400057621903	-0.586400057621903	-0.586400057621903	-0.586400057621903	-0.586400057621903	-0.586400057621903	-0.586400057621903	-0.586400057621903	-0.586400057621903	-0.586400057621903	-0.586400057621903	2.08988923704874	2.36598021721478	-0.586400057621903	-0.586400057621903	-0.586400057621903	-0.586400057621903	-0.586400057621903	-0.586400057621903	-0.586400057621903	-0.586400057621903	-0.586400057621903	-0.586400057621903	-0.586400057621903	-0.586400057621903	-0.586400057621903	-0.586400057621903	-0.586400057621903	-0.586400057621903	-0.586400057621903	-0.586400057621903	-0.586400057621903	-0.586400057621903	-0.586400057621903	-0.586400057621903	-0.586400057621903	-0.586400057621903	-0.586400057621903	-0.586400057621903	-0.586400057621903	2.75010149318448	-0.586400057621903	-0.586400057621903	-0.586400057621903	-0.586400057621903	-0.586400057621903	-0.586400057621903	-0.586400057621903	-0.586400057621903	-0.586400057621903	-0.586400057621903	-0.586400057621903	-0.586400057621903	-0.586400057621903	-0.586400057621903	-0.586400057621903	-0.586400057621903	-0.586400057621903	-0.586400057621903	-0.586400057621903	-0.586400057621903	-0.586400057621903	-0.586400057621903	-0.586400057621903	-0.586400057621903	-0.586400057621903	-0.586400057621903	-0.586400057621903	-0.586400057621903	-0.586400057621903	-0.586400057621903	-0.586400057621903	-0.586400057621903	-0.586400057621903	-0.586400057621903	-0.586400057621903	-0.586400057621903	-0.586400057621903	-0.586400057621903	-0.586400057621903	-0.586400057621903	-0.586400057621903	-0.586400057621903	-0.586400057621903	-0.586400057621903	-0.586400057621903	-0.586400057621903	2.91326354407961	-0.586400057621903	-0.586400057621903	-0.586400057621903	-0.586400057621903	-0.586400057621903	-0.586400057621903	-0.586400057621903	-0.586400057621903	-0.586400057621903	-0.586400057621903	-0.586400057621903	-0.586400057621903	-0.586400057621903	-0.586400057621903	-0.586400057621903	-0.586400057621903	-0.586400057621903	-0.586400057621903	-0.586400057621903	-0.586400057621903	-0.586400057621903	-0.586400057621903	-0.586400057621903	-0.586400057621903	-0.586400057621903	-0.586400057621903	-0.586400057621903	-0.586400057621903	-0.586400057621903	-0.586400057621903	-0.586400057621903	-0.586400057621903	-0.586400057621903	-0.586400057621903	-0.586400057621903	-0.586400057621903	-0.586400057621903	-0.586400057621903	-0.586400057621903	-0.586400057621903	-0.586400057621903	-0.586400057621903	-0.586400057621903	-0.586400057621903	-0.586400057621903	-0.586400057621903	-0.586400057621903	-0.586400057621903	-0.586400057621903	-0.586400057621903	-0.586400057621903	-0.586400057621903	-0.586400057621903	-0.586400057621903	-0.586400057621903	-0.586400057621903	-0.586400057621903	-0.586400057621903	-0.586400057621903	-0.586400057621903	-0.586400057621903	-0.586400057621903	-0.586400057621903	-0.586400057621903	-0.586400057621903	-0.586400057621903	-0.586400057621903	-0.586400057621903	-0.586400057621903	-0.586400057621903	-0.586400057621903	-0.586400057621903	-0.586400057621903	-0.586400057621903	-0.586400057621903	-0.586400057621903	-0.586400057621903	-0.586400057621903	-0.586400057621903	-0.586400057621903	-0.586400057621903	-0.586400057621903	-0.586400057621903	-0.586400057621903	-0.586400057621903	-0.586400057621903	-0.586400057621903	-0.586400057621903	-0.586400057621903	-0.586400057621903	-0.586400057621903	-0.586400057621903	-0.586400057621903	-0.586400057621903	-0.586400057621903	-0.586400057621903	-0.586400057621903	-0.586400057621903	-0.586400057621903	-0.586400057621903	-0.586400057621903	-0.586400057621903	-0.586400057621903	-0.586400057621903	-0.586400057621903	-0.586400057621903	-0.586400057621903	-0.586400057621903	-0.586400057621903	-0.586400057621903	-0.586400057621903	4.01167363836397	-0.586400057621903	-0.586400057621903	-0.586400057621903	-0.586400057621903	-0.586400057621903	-0.586400057621903	-0.586400057621903	-0.586400057621903	-0.586400057621903	-0.586400057621903	-0.586400057621903	-0.586400057621903	-0.586400057621903	-0.586400057621903	3.1529212509632	-0.586400057621903	-0.586400057621903	-0.586400057621903	-0.586400057621903	-0.586400057621903	-0.586400057621903	-0.586400057621903	-0.586400057621903	-0.586400057621903	-0.586400057621903	-0.586400057621903	-0.586400057621903	-0.586400057621903	-0.586400057621903	-0.586400057621903	-0.586400057621903	-0.586400057621903	-0.586400057621903	-0.586400057621903	1.91108358259683	-0.586400057621903	-0.586400057621903	-0.586400057621903	-0.586400057621903	2.86475150022089	-0.586400057621903	-0.586400057621903	-0.586400057621903	-0.586400057621903	-0.586400057621903	-0.586400057621903	-0.586400057621903	-0.586400057621903	-0.586400057621903	-0.586400057621903	-0.586400057621903	-0.586400057621903	1.30232173748556	3.40160664031357	1.6059373141761	-0.586400057621903	-0.586400057621903	2.15306166266939	-0.586400057621903	-0.586400057621903	2.69209668572228	-0.586400057621903	-0.586400057621903	-0.586400057621903	-0.586400057621903	-0.586400057621903	-0.586400057621903	1.89200274803459	-0.586400057621903	1.59046036031984	-0.586400057621903	-0.586400057621903	-0.586400057621903	-0.586400057621903	-0.586400057621903	-0.586400057621903	-0.586400057621903	-0.586400057621903	-0.586400057621903	-0.586400057621903	-0.586400057621903	-0.586400057621903	-0.586400057621903	-0.586400057621903	-0.586400057621903	-0.586400057621903	-0.586400057621903	-0.586400057621903	-0.586400057621903	-0.586400057621903	-0.586400057621903	2.07999757929412	-0.586400057621903	-0.586400057621903	3.05648357752821	-0.586400057621903	-0.586400057621903	-0.586400057621903	-0.586400057621903	-0.586400057621903	-0.586400057621903	-0.586400057621903	-0.586400057621903	-0.586400057621903	-0.586400057621903	-0.586400057621903	-0.586400057621903	-0.586400057621903	-0.586400057621903	-0.586400057621903	-0.586400057621903	-0.586400057621903	-0.586400057621903	-0.586400057621903	-0.586400057621903	-0.586400057621903	-0.586400057621903	-0.586400057621903	-0.586400057621903	-0.586400057621903	-0.586400057621903	-0.586400057621903	-0.586400057621903	-0.586400057621903	-0.586400057621903	-0.586400057621903	-0.586400057621903	-0.586400057621903	2.50999641697912	2.65188157379202	-0.586400057621903	-0.586400057621903	-0.586400057621903	-0.586400057621903	-0.586400057621903	-0.586400057621903	-0.586400057621903	-0.586400057621903	-0.586400057621903	-0.586400057621903	-0.586400057621903	2.76464922700842	-0.586400057621903	-0.586400057621903	2.53740312698673	-0.586400057621903	-0.586400057621903	-0.586400057621903	-0.586400057621903	-0.586400057621903	-0.586400057621903	-0.586400057621903	-0.586400057621903	-0.586400057621903	-0.586400057621903	1.77144830305867	-0.586400057621903	-0.586400057621903	-0.586400057621903	-0.586400057621903	1.52000723190054	-0.586400057621903	-0.586400057621903	-0.586400057621903	-0.586400057621903	-0.586400057621903	-0.586400057621903	-0.586400057621903	-0.586400057621903	-0.586400057621903	-0.586400057621903	-0.586400057621903	-0.586400057621903	-0.586400057621903	-0.586400057621903	-0.586400057621903	-0.586400057621903	-0.586400057621903	-0.586400057621903	-0.586400057621903	-0.586400057621903	-0.586400057621903	-0.586400057621903	-0.586400057621903	-0.586400057621903	-0.586400057621903	-0.586400057621903	-0.586400057621903	-0.586400057621903	-0.586400057621903	-0.586400057621903	-0.586400057621903	-0.586400057621903	-0.586400057621903	-0.586400057621903	-0.586400057621903	-0.586400057621903	-0.586400057621903	-0.586400057621903	-0.586400057621903	-0.586400057621903	-0.586400057621903	2.25618957474559	2.65570024667692	-0.586400057621903	2.4321962870344	-0.586400057621903	-0.586400057621903	-0.586400057621903	-0.586400057621903	-0.586400057621903	-0.586400057621903	-0.586400057621903	-0.586400057621903	2.22205956142001	2.57614960358974	1.97681343851508	1.89783631891462	-0.586400057621903	-0.586400057621903	-0.586400057621903	2.07595068726298	-0.586400057621903	-0.586400057621903	-0.586400057621903	-0.586400057621903	-0.586400057621903	-0.586400057621903	-0.586400057621903	-0.586400057621903	1.71783746369991	-0.586400057621903	1.37287306808016	-0.586400057621903	-0.586400057621903	-0.586400057621903	1.73469470282492	-0.586400057621903	-0.586400057621903	1.13836902372268	-0.586400057621903	-0.586400057621903	-0.0659616547669015	-0.586400057621903	-0.0661546084958068	-0.586400057621903	-0.586400057621903	0.826483340639065	0.3494644186858	-0.586400057621903	-0.586400057621903	-0.586400057621903	0.0838079764358537	-0.0851867978535707	-0.586400057621903	-0.586400057621903	-0.586400057621903	0.0226928585194039	0.631291929794313	1.20634305596625	-0.586400057621903	-0.586400057621903	0.482307699695849	1.89442939366644	-0.586400057621903	0.644967709805113	-0.586400057621903	-0.586400057621903	-0.586400057621903	-0.586400057621903	0.567871834370139	1.26938083741573	0.83671163482737	0.0476357457804451	-0.586400057621903	0.08486370580103	0.545510152584222	-0.586400057621903	1.06562760356915	-0.586400057621903	0.247294415112729	0.547834964579229	0.823916585124549	2.07465311294852	1.39446695652851	2.23946320821157	-0.586400057621903	0.699577737935598	0.618322822458139	-0.586400057621903	0.74756185201002	2.43193220331119	1.80366686592024	1.82507891703133	-0.586400057621903	0.220346275014323	0.646609984845309	-0.586400057621903	0.998302287126784	0.342432600846637	-0.586400057621903	1.34294799835669	-0.586400057621903	-0.586400057621903	-0.586400057621903	-0.586400057621903	-0.586400057621903	0.736136424611808	0.359459745126184	1.75015910762084	0.488905619055594	-0.586400057621903	1.57295378081964	-0.586400057621903	-0.586400057621903	0.532857352503054	-0.586400057621903	-0.586400057621903	-0.586400057621903	-0.586400057621903	-0.586400057621903	0.319963413705907	-0.586400057621903	-0.586400057621903	-0.586400057621903	-0.586400057621903	-0.586400057621903	-0.586400057621903	1.97865553388096	0.486210228643749	-0.586400057621903	-0.586400057621903	-0.586400057621903	0.81408471702194	1.49702412999394	1.66353273888564	-0.586400057621903	-0.586400057621903	-0.586400057621903	-0.586400057621903	-0.586400057621903	0.698904222685965	-0.586400057621903	-0.586400057621903	-0.586400057621903	-0.586400057621903	-0.586400057621903	1.48378311217808	1.24731544682369	2.66940282050292	0.673097903639342	-0.586400057621903	-0.586400057621903	-0.586400057621903	-0.586400057621903	-0.586400057621903	-0.586400057621903	-0.586400057621903	0.891573719548703	1.07959549023489	1.43468748213841	1.68923625159749	2.07062615906783	-0.586400057621903	1.1086269301926	1.99671943015142	1.46885410802463	0.979325894881293	0.890517199158436	1.31937656378654	1.80604013453333	0.316829042635606	1.37441793592326	0.563681114117137	-0.586400057621903	1.13205663368727	-0.586400057621903	-0.586400057621903	1.74973795185757	-0.586400057621903	-0.586400057621903	-0.586400057621903	-0.586400057621903	1.57161161000117	-0.586400057621903	-0.586400057621903	-0.586400057621903	-0.586400057621903	-0.586400057621903	1.25362966774784	-0.586400057621903	-0.586400057621903	-0.586400057621903	1.55490953613129	-0.586400057621903	0.854532435186793	-0.586400057621903	-0.586400057621903	-0.586400057621903	-0.586400057621903	1.54533653599886	-0.586400057621903	-0.586400057621903	2.08825379454723	0.38321077864513	-0.586400057621903	-0.586400057621903	0.656352199058221	1.00811238923162	-0.586400057621903	-0.586400057621903	-0.586400057621903	-0.586400057621903	-0.586400057621903	-0.586400057621903	-0.586400057621903	-0.586400057621903	-0.586400057621903	1.39446695652851	-0.586400057621903	-0.0577069359751532	0.0242646255308668	-0.586400057621903	-0.586400057621903	-0.586400057621903	0.289186210153212	0.163937119231373	-0.586400057621903	-0.586400057621903	1.56440861655222	-0.586400057621903	0.633348036966415	1.04833512893032	0.277723049161755	0.150304868127202	-0.586400057621903	-0.586400057621903	-0.586400057621903	-0.586400057621903	0.206125861108078	1.21296585813051	-0.586400057621903	-0.586400057621903	-0.586400057621903	0.410729244864485	1.19757089238405	-0.586400057621903	1.48314729471068	-0.586400057621903	-0.586400057621903	-0.586400057621903	-0.586400057621903	-0.586400057621903	-0.586400057621903	-0.586400057621903	0.894601314800267	-0.586400057621903	-0.586400057621903	-0.586400057621903	-0.586400057621903	-0.586400057621903	-0.586400057621903	-0.586400057621903	-0.586400057621903	-0.586400057621903	-0.586400057621903	-0.586400057621903	-0.586400057621903	-0.586400057621903	-0.217814271713009	-0.0678934243650487	-0.161534777917209	-0.223013626164603	-0.586400057621903	-0.319319576119464	-0.586400057621903	0.275834220863603	-0.586400057621903	-0.0968913591008744	-0.586400057621903	-0.586400057621903	-0.586400057621903	-0.103514494990265	-0.586400057621903	-0.16811105366349	-0.586400057621903	-0.179003315544829	-0.586400057621903	-0.155348049359916	-0.586400057621903	-0.586400057621903	-0.586400057621903	0.242164187894857	0.0867489212147822	-0.586400057621903	-0.586400057621903	-0.586400057621903	-0.586400057621903	0.487402167114648	-0.586400057621903	0.221887109618024	-0.586400057621903	0.586947056482979	0.60607126736207	-0.586400057621903	0.457098155684745	-0.586400057621903	1.29742584986484	0.301537424409903	-0.586400057621903	-0.586400057621903	0.234610988118505	0.883689142829585	-0.586400057621903	-0.586400057621903	0.807055830879932	0.240228909580896	-0.586400057621903	-0.586400057621903	-0.586400057621903	-0.586400057621903	-0.586400057621903	0.399762648690907	0.428139362699553	-0.586400057621903	-0.586400057621903	-0.586400057621903	-0.586400057621903	-0.586400057621903	0.476621973802608	-0.586400057621903	-0.586400057621903	-0.586400057621903	-0.586400057621903	0.739961758389927	-0.586400057621903	-0.586400057621903	-0.586400057621903	-0.586400057621903	1.42550174308315	-0.586400057621903	1.01544464747025	0.817526109421408	-0.586400057621903	-0.586400057621903	0.828853582105212	-0.586400057621903	-0.586400057621903	-0.586400057621903	-0.586400057621903	-0.586400057621903	2.13850079853082	1.86332118558461	1.36937219806971	-0.586400057621903	1.32351774017533	-0.586400057621903	-0.586400057621903	-0.586400057621903	-0.586400057621903	-0.586400057621903	-0.586400057621903	1.32272318627958	0.924835001079966	-0.586400057621903	-0.586400057621903	-0.586400057621903	1.17568097913054	-0.586400057621903	0.646815593208994	-0.586400057621903	1.28139320924892	-0.586400057621903	-0.586400057621903	-0.586400057621903	-0.586400057621903	-0.586400057621903	-0.586400057621903	-0.586400057621903	-0.586400057621903	-0.586400057621903	1.82062438843211	0.638545712010968	0.766409807219635	-0.586400057621903	-0.586400057621903	-0.586400057621903	-0.586400057621903	1.25362966774784	-0.586400057621903	-0.586400057621903	-0.586400057621903	0.768037377313996	-0.586400057621903	-0.586400057621903	-0.586400057621903	1.81476534518957	-0.586400057621903	0.918682374894432	-0.586400057621903	1.10527904389885	-0.586400057621903	1.76758241816145	-0.586400057621903	0.846851960575934	-0.586400057621903	0.679473690749211	-0.586400057621903	1.24032929124145	-0.586400057621903	-0.586400057621903	0.642002780246302	1.55944548075646	1.39951575365112	1.155562395476	0.484676300510394	1.52265835737517	0.648566180510554	2.58135219603723	1.74218766878335	1.07471635756317	1.77374630142704	0.540549582073896	1.22464812248437	0.735540826603282	1.6274082970045	2.26118359458648	0.972346539555273	-0.586400057621903	2.1057873654796	-0.586400057621903	-0.586400057621903	-0.586400057621903	-0.586400057621903	-0.586400057621903	-0.586400057621903	0.972346539555273	0.750359556764961	1.15071887998067	1.41601708204892	0.884211971630329	2.04523222724749	1.87148533140448	1.13889735997785	-0.586400057621903	-0.586400057621903	1.68628497834517	1.12475605401608	-0.586400057621903	0.52107032067704	2.28138383975275	-0.586400057621903	0.843888703175797	0.532102527855084	0.355744551313015	0.0786083191219738	0.443359571829392	-0.586400057621903	1.75110736401762	-0.586400057621903	2.79802242639335	0.646609984845309	1.16632368627843	2.26711430536003	-0.586400057621903	1.50117480407435	1.63567243545482	2.18044361869241	-0.586400057621903	-0.586400057621903	-0.586400057621903	-0.586400057621903	1.77187877408802	-0.586400057621903	-0.586400057621903	-0.586400057621903	-0.586400057621903	-0.586400057621903	1.08470315815731	-0.586400057621903	-0.586400057621903	-0.586400057621903	1.20741750303823	-0.586400057621903	0.621464015372658	0.692098861656371	-0.586400057621903	-0.586400057621903	-0.586400057621903	2.05311241848653	1.30971924808094	0.835215954616198	-0.586400057621903	1.35070846447609	1.17867643550218	-0.586400057621903	-0.586400057621903	-0.586400057621903	-0.586400057621903	-0.586400057621903	0.756238534730374	-0.586400057621903	-0.586400057621903	-0.586400057621903	-0.586400057621903	-0.586400057621903	-0.586400057621903	0.266563518441872	-0.586400057621903	-0.586400057621903	-0.586400057621903	-0.586400057621903	0.220474448492456	-0.586400057621903	0.769417804874071	-0.586400057621903	-0.586400057621903	1.44295553633817	-0.586400057621903	-0.586400057621903	-0.586400057621903	-0.586400057621903	-0.586400057621903	-0.586400057621903	0.473465322479639	-0.586400057621903	-0.586400057621903	0.661600550446202	-0.586400057621903	0.899626090445529	-0.586400057621903	-0.586400057621903	1.72219530982682	-0.586400057621903	3.21293710585471	2.83416049709812	2.94958100068244	-0.586400057621903	-0.586400057621903	0.551297513686063	-0.586400057621903	1.80381503120473	-0.586400057621903	-0.586400057621903	0.758951446386883	-0.586400057621903	-0.586400057621903	-0.586400057621903	-0.586400057621903	-0.586400057621903	-0.586400057621903	-0.586400057621903	-0.586400057621903	-0.586400057621903	-0.586400057621903	-0.586400057621903	-0.586400057621903	0.817255544380783	1.11485387611714	-0.586400057621903	-0.586400057621903	-0.586400057621903	-0.586400057621903	-0.586400057621903	-0.586400057621903	0.794918105431718	-0.586400057621903	-0.586400057621903	-0.586400057621903	-0.586400057621903	-0.586400057621903	0.222230334825325	-0.586400057621903	-0.586400057621903	-0.586400057621903	-0.586400057621903	-0.586400057621903	-0.586400057621903	-0.586400057621903	-0.586400057621903	0.19576196192363	-0.586400057621903	0.724994398568417	-0.586400057621903	-0.586400057621903	-0.586400057621903	-0.586400057621903	-0.586400057621903	-0.586400057621903	-0.586400057621903	-0.586400057621903	-0.586400057621903	-0.586400057621903	-0.586400057621903	2.93494046290154	-0.586400057621903	-0.586400057621903	-0.586400057621903	-0.586400057621903	-0.586400057621903	-0.586400057621903	-0.586400057621903	-0.586400057621903	-0.586400057621903	2.04150000702888	2.16593639560088	0.745380989796404	1.23745574980271	-0.586400057621903	0.783516800629629	0.8489766269041	1.62685165078502	-0.586400057621903	0.0261860229621167	-0.586400057621903	0.868990839397248	-0.586400057621903	0.445871459523491	0.921515332168956	-0.586400057621903	0.741883233206995	0.75685408555728	0.606454667371915	2.02702149888211	1.10700189965256	0.357509933620158	-0.586400057621903	1.80015434591825	0.355744551313015	-0.586400057621903	0.591457516528854	-0.586400057621903	0.404106214384509	-0.586400057621903	-0.586400057621903	1.46293032117109	2.28621167511398	1.27674292934776	1.19212694824935	0.662339046759748	1.76929873543181	1.44280360051372	2.40897617020118	2.73453317234378	0.72479932890452	1.41248641986809	1.17823195445166	-0.586400057621903	0.699690062962559	-0.586400057621903	-0.586400057621903	-0.586400057621903	-0.586400057621903	-0.586400057621903	-0.586400057621903	0.771809234430851	-0.586400057621903	-0.586400057621903	1.8190436052654	3.90823317523013	1.8805935923267	1.54499646531053	0.774209645618043	0.877520149787604	-0.586400057621903	0.650528916387689	1.13258072536796	-0.586400057621903	-0.586400057621903	0.625414771217309	-0.586400057621903	1.1731381350257	-0.586400057621903	-0.586400057621903	-0.586400057621903	-0.586400057621903	-0.586400057621903	-0.586400057621903	-0.586400057621903	-0.586400057621903	-0.586400057621903	-0.586400057621903	1.22621849551903	0.731150997288931	0.586653816371572	0.399827188675336	1.82204303910155	-0.586400057621903	1.11601633054627	0.766597391719607	-0.586400057621903	1.16840578774021	-0.586400057621903	-0.586400057621903	1.55284984554865	-0.586400057621903	-0.586400057621903	-0.586400057621903	-0.586400057621903	-0.586400057621903	0.656317365939104	-0.586400057621903	-0.586400057621903	0.218896546073906	0.266324199619392	0.800694885396866	-0.586400057621903	1.44447631943356	-0.586400057621903	0.286115682196051	-0.586400057621903	-0.586400057621903	0.63662271282521	-0.586400057621903	-0.586400057621903	0.852033761954858	-0.586400057621903	-0.586400057621903	-0.586400057621903	-0.586400057621903	-0.586400057621903	-0.586400057621903	-0.586400057621903	-0.586400057621903	-0.586400057621903	-0.586400057621903	-0.586400057621903	-0.586400057621903	-0.586400057621903	-0.586400057621903	-0.586400057621903	0.972007804979096	-0.586400057621903	1.39605058912167	0.661705993606154	-0.586400057621903	-0.586400057621903	-0.586400057621903	-0.586400057621903	-0.586400057621903	-0.586400057621903	-0.586400057621903	-0.586400057621903	-0.586400057621903	-0.586400057621903	-0.586400057621903	-0.586400057621903	-0.586400057621903	-0.586400057621903	-0.586400057621903	0.872507255391374	1.45104535850599	-0.586400057621903	1.3264374663546	2.06943055692016	2.45163762371307	-0.586400057621903	-0.586400057621903	1.97026069575915	-0.586400057621903	-0.586400057621903	-0.586400057621903	-0.586400057621903	1.64444952652118	3.00271224518782	-0.586400057621903	-0.586400057621903	-0.586400057621903	-0.586400057621903	-0.586400057621903	-0.586400057621903	1.36644235267087	2.06943055692016	2.69620874028435	-0.586400057621903	-0.586400057621903	0.948357669307878	-0.586400057621903	-0.586400057621903	-0.586400057621903	-0.586400057621903	-0.586400057621903	-0.586400057621903	-0.586400057621903	-0.586400057621903	-0.586400057621903	-0.586400057621903	-0.586400057621903	-0.586400057621903	-0.586400057621903	-0.586400057621903	1.00900266240171	0.374444089628191	-0.586400057621903	-0.586400057621903	-0.586400057621903	-0.586400057621903	-0.586400057621903	0.190149257990196	-0.586400057621903	-0.586400057621903	-0.586400057621903	-0.586400057621903	-0.586400057621903	-0.586400057621903	-0.586400057621903	0.472866261118572	-0.586400057621903	-0.586400057621903	-0.586400057621903	-0.586400057621903	-0.586400057621903	-0.586400057621903	-0.586400057621903	-0.586400057621903	-0.586400057621903	-0.586400057621903	-0.586400057621903	-0.586400057621903	-0.586400057621903	0.339873252179347	-0.586400057621903	1.48961098304717	-0.586400057621903	-0.586400057621903	-0.586400057621903	-0.586400057621903	-0.586400057621903	-0.586400057621903	-0.586400057621903	-0.586400057621903	-0.586400057621903	-0.586400057621903	-0.586400057621903	-0.586400057621903	-0.586400057621903	-0.586400057621903	-0.586400057621903	-0.586400057621903	-0.586400057621903	-0.586400057621903	0.407964023877437	-0.586400057621903	-0.586400057621903	-0.586400057621903	-0.586400057621903	-0.586400057621903	0.81901620851442	-0.586400057621903	-0.586400057621903	-0.586400057621903	-0.586400057621903	-0.586400057621903	-0.586400057621903	-0.586400057621903	-0.586400057621903	-0.586400057621903	-0.586400057621903	1.79034764335252	-0.586400057621903	1.07277343837897	-0.586400057621903	0.875746679806246	-0.586400057621903	-0.586400057621903	-0.586400057621903	-0.586400057621903	-0.586400057621903	-0.586400057621903	-0.586400057621903	-0.586400057621903	-0.586400057621903	-0.586400057621903	-0.586400057621903	-0.586400057621903	-0.586400057621903	-0.586400057621903	-0.586400057621903	-0.586400057621903	-0.586400057621903	-0.586400057621903	-0.586400057621903	-0.586400057621903	-0.586400057621903	-0.586400057621903	-0.586400057621903	-0.586400057621903	-0.586400057621903	0.900084705911579	0.851535139594923	-0.586400057621903	-0.586400057621903	-0.586400057621903	-0.586400057621903	0.670202687874988	-0.586400057621903	-0.586400057621903	-0.586400057621903	-0.586400057621903	-0.586400057621903	-0.586400057621903	-0.586400057621903	-0.586400057621903	0.494573000401681	-0.586400057621903	-0.586400057621903	-0.586400057621903	-0.586400057621903	-0.586400057621903	-0.586400057621903	0.488056980426692	-0.586400057621903	-0.586400057621903	-0.586400057621903	-0.586400057621903	-0.586400057621903	-0.586400057621903	0.5856979938602	-0.586400057621903	-0.586400057621903	-0.586400057621903	-0.586400057621903	-0.586400057621903	-0.586400057621903	-0.586400057621903	-0.586400057621903	-0.586400057621903	-0.586400057621903	-0.586400057621903	-0.586400057621903	-0.586400057621903	-0.586400057621903	-0.586400057621903	-0.586400057621903	1.3542717184452	-0.586400057621903	-0.586400057621903	-0.586400057621903	-0.586400057621903	0.962921779496667	-0.586400057621903	-0.586400057621903	-0.586400057621903	-0.586400057621903	-0.586400057621903	-0.586400057621903	-0.586400057621903	-0.586400057621903	-0.586400057621903	-0.586400057621903	-0.586400057621903	-0.586400057621903	-0.586400057621903	-0.586400057621903	-0.586400057621903	0.493169801988366	-0.586400057621903	-0.586400057621903	-0.586400057621903	-0.586400057621903	-0.586400057621903	-0.586400057621903	-0.586400057621903	-0.586400057621903	-0.586400057621903	-0.586400057621903	-0.586400057621903	1.3836031577839	-0.586400057621903	-0.586400057621903	-0.586400057621903	-0.586400057621903	-0.586400057621903	-0.586400057621903	-0.586400057621903	-0.586400057621903	-0.586400057621903	-0.586400057621903	-0.586400057621903	-0.586400057621903	-0.586400057621903	-0.586400057621903	1.06121936813176	-0.586400057621903	-0.586400057621903	-0.586400057621903	-0.586400057621903	-0.586400057621903	-0.586400057621903	-0.586400057621903	-0.586400057621903	-0.586400057621903	-0.586400057621903	-0.586400057621903	-0.586400057621903	-0.586400057621903	-0.586400057621903	-0.586400057621903	-0.586400057621903	1.9868522700542	-0.586400057621903	-0.586400057621903	1.42848665856439	-0.586400057621903	-0.586400057621903	0.936981860871092	-0.586400057621903	-0.586400057621903	-0.586400057621903	-0.586400057621903	-0.586400057621903	-0.586400057621903	3.18120420271574	-0.586400057621903	2.79802242639335	-0.586400057621903	-0.586400057621903	-0.586400057621903	-0.586400057621903	1.05569761373962	1.22582561884586	-0.586400057621903	-0.586400057621903	0.983614919104935	-0.586400057621903	-0.586400057621903	-0.586400057621903	0.581554477918383	-0.586400057621903	0.87287459662369	-0.586400057621903	2.26448725671885	1.30258020515699	-0.586400057621903	-0.586400057621903	0.404660091992382	-0.586400057621903	-0.586400057621903	-0.586400057621903	-0.586400057621903	-0.586400057621903	0.195561513679705	-0.586400057621903	-0.586400057621903	-0.586400057621903	-0.586400057621903	-0.586400057621903	-0.586400057621903	3.62706392684171	-0.586400057621903	-0.586400057621903	-0.586400057621903	-0.586400057621903	-0.586400057621903	-0.586400057621903	-0.586400057621903	-0.586400057621903	-0.586400057621903	-0.586400057621903	-0.586400057621903	2.90621753233688	-0.586400057621903	-0.586400057621903	-0.586400057621903	-0.586400057621903	-0.586400057621903	3.39818030689035	-0.586400057621903	2.64144189018385	2.52190894578259	-0.586400057621903	-0.586400057621903	-0.586400057621903	-0.586400057621903	-0.586400057621903	-0.586400057621903	-0.586400057621903	-0.586400057621903	-0.586400057621903	-0.586400057621903	-0.586400057621903	-0.586400057621903	-0.586400057621903	2.77514657814332	1.87279289816927	-0.586400057621903	-0.586400057621903	-0.586400057621903	-0.586400057621903	-0.586400057621903	-0.586400057621903	-0.586400057621903	-0.586400057621903	-0.586400057621903	-0.586400057621903	-0.586400057621903	-0.586400057621903	-0.586400057621903	-0.586400057621903	-0.586400057621903	-0.586400057621903	-0.586400057621903	-0.586400057621903	-0.586400057621903	-0.586400057621903	-0.586400057621903	-0.586400057621903	-0.586400057621903	-0.586400057621903	2.84118221268706	-0.586400057621903	-0.586400057621903	-0.586400057621903	-0.586400057621903	-0.586400057621903	-0.586400057621903	-0.586400057621903	-0.586400057621903	-0.586400057621903	-0.586400057621903	-0.586400057621903	2.21876881722129	-0.586400057621903	2.21286982131674	1.66353273888564	-0.586400057621903	-0.586400057621903	-0.586400057621903	-0.586400057621903	-0.586400057621903	-0.586400057621903	1.74051763803191	-0.586400057621903	-0.586400057621903	1.72993719812411	-0.586400057621903	-0.586400057621903	-0.586400057621903	1.91752286464056	1.44660977834522	-0.586400057621903	1.55576909055991	2.24570643774263	-0.586400057621903	-0.586400057621903	-0.586400057621903	-0.586400057621903	-0.586400057621903	-0.586400057621903	2.42903122527785	-0.586400057621903	-0.586400057621903	-0.586400057621903	-0.586400057621903	-0.586400057621903	-0.586400057621903	-0.586400057621903	-0.586400057621903	-0.586400057621903	-0.586400057621903	-0.586400057621903	1.91504148272629	-0.586400057621903	-0.586400057621903	2.88877324570953	-0.586400057621903	-0.586400057621903	-0.586400057621903	-0.586400057621903	-0.586400057621903	-0.586400057621903	-0.586400057621903	-0.586400057621903	-0.586400057621903	-0.586400057621903	-0.586400057621903	-0.586400057621903	-0.586400057621903	-0.586400057621903	-0.586400057621903	-0.586400057621903	-0.586400057621903	-0.586400057621903	-0.586400057621903	-0.586400057621903	-0.586400057621903	2.66049056569995	-0.586400057621903	-0.586400057621903	-0.586400057621903	-0.586400057621903	-0.586400057621903	-0.586400057621903	-0.586400057621903	-0.586400057621903	-0.586400057621903	-0.586400057621903	-0.586400057621903	-0.586400057621903	-0.586400057621903	-0.586400057621903	2.74186505868687	-0.586400057621903	-0.586400057621903	-0.586400057621903	-0.586400057621903	-0.586400057621903	-0.586400057621903	-0.586400057621903	-0.586400057621903	-0.586400057621903	-0.586400057621903	-0.586400057621903	-0.586400057621903	2.77620123942872	-0.586400057621903	3.28037205040268	-0.586400057621903	2.22008395128028	-0.586400057621903	1.84001931085104	1.46822871205837	2.16614529004943	-0.586400057621903	-0.586400057621903	-0.586400057621903	-0.586400057621903	-0.586400057621903	-0.586400057621903	-0.586400057621903	-0.586400057621903	-0.586400057621903	-0.586400057621903	-0.586400057621903	-0.586400057621903	-0.586400057621903	-0.586400057621903	-0.586400057621903	-0.586400057621903	-0.586400057621903	-0.586400057621903	-0.586400057621903	-0.586400057621903	-0.586400057621903	-0.586400057621903	-0.586400057621903	-0.586400057621903	-0.586400057621903	1.76672536880893	-0.586400057621903	-0.586400057621903	-0.586400057621903	0.0511346948205022	0.351186234755451	0.0749400664891743	-0.586400057621903	-0.586400057621903	1.49236777817041	-0.586400057621903	-0.586400057621903	0.826517631432485	0.827203820682793	-0.586400057621903	-0.586400057621903	0.683561603100384	0.311902722457852	0.477980810309407	1.11759184136882	-0.586400057621903	-0.586400057621903	0.22946383728078	-0.0482276408732454	0.532563683397477	0.07241359822191	0.0789543368552168	-0.586400057621903	0.314198350260387	-0.586400057621903	-0.586400057621903	0.374749997428015	1.11937671318607	0.488288289226153	-0.586400057621903	-0.586400057621903	-0.586400057621903	-0.586400057621903	1.34078217378645	1.36560707106948	1.37512105796534	-0.586400057621903	-0.586400057621903	-0.586400057621903	-0.586400057621903	-0.586400057621903	-0.586400057621903	3.22548880635342	1.24237081692712	2.08842890251163	-0.586400057621903	-0.586400057621903	-0.586400057621903	1.33498851038936	1.58346569920485	1.58974665524083	1.3328427064679	-0.586400057621903	0.727614271937724	1.90640313511586	0.971838497420252	1.25741701323653	0.783516800629629	-0.586400057621903	0.878260458219658	1.5052359243359	2.73521336455117	0.998741366451072	0.806124323196752	-0.586400057621903	-0.586400057621903	0.893691638151773	-0.586400057621903	-0.586400057621903	-0.586400057621903	-0.586400057621903	-0.586400057621903	1.89588812703485	-0.586400057621903	1.01940932487717	-0.586400057621903	-0.586400057621903	-0.586400057621903	1.40081872823535	1.89378172945061	-0.586400057621903	-0.586400057621903	-0.586400057621903	-0.586400057621903	-0.586400057621903	1.93304115003691	2.3427691095109	1.56077024127683	2.04001075155707	1.00598012842394	-0.586400057621903	-0.586400057621903	-0.586400057621903	-0.586400057621903	1.17667821615663	1.08984521667123	-0.586400057621903	1.42998289182302	-0.586400057621903	-0.586400057621903	-0.586400057621903	1.41014047414541	-0.586400057621903	-0.586400057621903	-0.586400057621903	-0.586400057621903	-0.586400057621903	-0.586400057621903	-0.586400057621903	-0.586400057621903	0.543109717381834	-0.586400057621903	1.20764792739953	-0.586400057621903	-0.586400057621903	-0.586400057621903	-0.586400057621903	1.09742317880373	-0.586400057621903	-0.586400057621903	1.27249242776154	1.35647183782277	2.41802077694152	1.81588944546811	1.71681889043324	-0.586400057621903	-0.586400057621903	-0.586400057621903	-0.586400057621903	-0.586400057621903	-0.586400057621903	1.54942715399229	1.59834705286187	1.94029521931885	-0.586400057621903	1.94402619313022	-0.586400057621903	-0.586400057621903	-0.586400057621903	-0.586400057621903	-0.586400057621903	-0.586400057621903	0.981896258799553	-0.586400057621903	-0.586400057621903	-0.586400057621903	-0.586400057621903	-0.586400057621903	-0.586400057621903	-0.586400057621903	-0.586400057621903	-0.586400057621903	0.371335263632907	-0.586400057621903	1.40801984375126	-0.586400057621903	-0.586400057621903	-0.586400057621903	0.481241572616525	0.548612118658795	-0.586400057621903	-0.586400057621903	-0.586400057621903	-0.586400057621903	-0.586400057621903	-0.586400057621903	-0.586400057621903	-0.586400057621903	-0.586400057621903	-0.586400057621903	0.761551922368777	0.747683233113486	-0.586400057621903	-0.586400057621903	0.81901620851442	-0.586400057621903	-0.586400057621903	-0.586400057621903	-0.586400057621903	1.66295469485529	0.789970127387882	-0.586400057621903	-0.586400057621903	-0.586400057621903	-0.586400057621903	-0.586400057621903	-0.586400057621903	-0.586400057621903	-0.586400057621903	-0.586400057621903	-0.586400057621903	0.479874080234398	-0.586400057621903	-0.586400057621903	-0.586400057621903	-0.586400057621903	-0.586400057621903	-0.586400057621903	-0.586400057621903	-0.586400057621903	-0.586400057621903	-0.586400057621903	1.34281247393734	1.27112189474668	-0.586400057621903	-0.586400057621903	-0.586400057621903	-0.586400057621903	-0.586400057621903	0.93924244896142	-0.586400057621903	1.5585250195393	-0.586400057621903	-0.586400057621903	-0.586400057621903	-0.586400057621903	-0.586400057621903	-0.586400057621903	1.30568800754595	-0.586400057621903	-0.586400057621903	-0.586400057621903	-0.586400057621903	-0.586400057621903	1.09123554150704	-0.586400057621903	-0.586400057621903	-0.586400057621903	-0.586400057621903	2.22513969458992	3.39169442448571	1.99671943015142	1.21808539713288	-0.586400057621903	1.09702246785553	-0.586400057621903	-0.586400057621903	1.89479388363136	-0.586400057621903	-0.586400057621903	2.23821426379607	1.24828372449237	1.59870711268894	-0.586400057621903	-0.586400057621903	1.00775658195994	-0.586400057621903	1.30051467849067	-0.586400057621903	-0.586400057621903	1.70749742940264	-0.586400057621903	-0.586400057621903	-0.586400057621903	-0.586400057621903	-0.586400057621903	0.638951364092185	-0.586400057621903	1.29486045542453	-0.586400057621903	2.16645870590571	1.7330373087885	-0.586400057621903	-0.586400057621903	-0.586400057621903	-0.586400057621903	-0.586400057621903	-0.586400057621903	-0.586400057621903	-0.586400057621903	-0.586400057621903	-0.586400057621903	-0.586400057621903	-0.586400057621903	-0.586400057621903	-0.586400057621903	-0.586400057621903	-0.586400057621903	-0.586400057621903	-0.586400057621903	-0.586400057621903	-0.586400057621903	-0.586400057621903	-0.586400057621903	-0.586400057621903	2.14976345272926	1.56963105715463	-0.586400057621903	1.2145913048713	1.23745574980271	1.28975303666128	-0.586400057621903	-0.586400057621903	-0.586400057621903	-0.586400057621903	1.68418240897299	-0.586400057621903	2.49401906303257	-0.586400057621903	-0.586400057621903	-0.586400057621903	0.436212274201324	1.55256413848448	-0.586400057621903	2.13119102434086	0.626108945063558	0.91087281994413	-0.586400057621903	0.373100477953226	-0.586400057621903	0.387782176131463	-0.586400057621903	-0.586400057621903	-0.586400057621903	1.40984766961351	-0.586400057621903	1.15653467305643	-0.586400057621903	-0.586400057621903	-0.586400057621903	-0.586400057621903	-0.586400057621903	-0.586400057621903	0.895512193451452	1.27361545287027	-0.586400057621903	-0.586400057621903	1.31849805977459	-0.586400057621903	-0.586400057621903	-0.586400057621903	-0.586400057621903	-0.586400057621903	-0.586400057621903	-0.586400057621903	-0.586400057621903	-0.586400057621903	-0.586400057621903	-0.586400057621903	-0.586400057621903	-0.586400057621903	-0.586400057621903	-0.586400057621903	-0.586400057621903	1.31508055467782	-0.586400057621903	-0.586400057621903	-0.586400057621903	-0.586400057621903	-0.586400057621903	-0.586400057621903	-0.586400057621903	-0.586400057621903	-0.586400057621903	-0.586400057621903	-0.586400057621903	0.956430536635431	-0.586400057621903	-0.586400057621903	1.18964407069084	1.70367306076809	-0.586400057621903	-0.586400057621903	-0.586400057621903	-0.586400057621903	-0.586400057621903	-0.586400057621903	-0.586400057621903	1.15675089722125	-0.586400057621903	1.97944598961533	-0.586400057621903	-0.586400057621903	1.12517139378773	2.24223368854302	-0.586400057621903	-0.586400057621903	-0.586400057621903	-0.586400057621903	3.0707306265745	1.73428009268312	-0.586400057621903	2.6822839845986	-0.586400057621903	-0.586400057621903	-0.586400057621903	-0.586400057621903	1.50101273490582	-0.586400057621903	-0.586400057621903	-0.586400057621903	-0.586400057621903	-0.586400057621903	-0.586400057621903	-0.586400057621903	-0.586400057621903	0.899015076016305	0.772061485409414	1.83130271432678	-0.586400057621903	2.08202672016909	1.65910991336451	1.00208701647269	1.28594276864972	-0.586400057621903	-0.586400057621903	-0.586400057621903	-0.586400057621903	-0.586400057621903	-0.586400057621903	-0.586400057621903	-0.586400057621903	-0.586400057621903	-0.586400057621903	-0.586400057621903	-0.586400057621903	-0.586400057621903	-0.586400057621903	-0.586400057621903	-0.586400057621903	1.21018693236771	1.42938409574451	-0.586400057621903	-0.586400057621903	-0.586400057621903	1.30854690655108	-0.586400057621903	-0.586400057621903	-0.586400057621903	-0.586400057621903	-0.586400057621903	-0.586400057621903	0.741282138809419	0.713780933854263	-0.586400057621903	-0.586400057621903	-0.586400057621903	-0.586400057621903	-0.586400057621903	-0.586400057621903	-0.586400057621903	-0.586400057621903	0.5423404033407	-0.586400057621903	1.71742990728879	-0.586400057621903	-0.586400057621903	-0.586400057621903	-0.586400057621903	-0.586400057621903	-0.586400057621903	-0.586400057621903	1.36033560066884	-0.586400057621903	-0.586400057621903	-0.586400057621903	2.09047392226929	-0.586400057621903	-0.586400057621903	-0.586400057621903	-0.586400057621903	-0.586400057621903	-0.586400057621903	1.70427591293986	0.784673644891499	-0.586400057621903	-0.586400057621903	-0.586400057621903	-0.586400057621903	-0.586400057621903	-0.586400057621903	-0.586400057621903	-0.586400057621903	0.50418449919712	0.504980219435106	0.846851960575934	-0.586400057621903	1.21157520486914	-0.586400057621903	-0.586400057621903	2.14422007254523	2.06904824395884	-0.586400057621903	-0.586400057621903	2.68806391536993	2.1249353803992	3.27282714551457	-0.586400057621903	-0.586400057621903	1.03143247908802	1.12102793529686	-0.586400057621903	-0.586400057621903	-0.586400057621903	-0.586400057621903	-0.586400057621903	-0.586400057621903	-0.586400057621903	-0.586400057621903	-0.586400057621903	-0.586400057621903	1.9312774490809	1.83336041163747	-0.586400057621903	1.90861755150982	-0.586400057621903	-0.586400057621903	-0.586400057621903	-0.586400057621903	-0.586400057621903	-0.586400057621903	-0.586400057621903	-0.586400057621903	-0.586400057621903	0.946394522952043	-0.586400057621903	-0.586400057621903	-0.586400057621903	-0.586400057621903	-0.586400057621903	-0.586400057621903	-0.586400057621903	1.18090255691431	-0.586400057621903	1.01760455760424	-0.586400057621903	2.27468693420526	1.11403436838784	-0.586400057621903	3.74608794896614	-0.586400057621903	-0.586400057621903	1.23650013456436	2.21548774649704	1.17778772062053	1.62019718509871	-0.586400057621903	1.72212706932763	-0.586400057621903	-0.586400057621903	2.36463404188251	-0.586400057621903	-0.586400057621903	1.64690898456064	1.27799721040378	-0.586400057621903	1.09902811479338	-0.586400057621903	-0.586400057621903	-0.586400057621903	-0.586400057621903	-0.586400057621903	-0.586400057621903	1.4919826063004	-0.586400057621903	2.80772525531819	1.50004092477822	-0.586400057621903	1.18313489261453	1.62241016815006	1.94700355572394	2.66169110737898	1.13121881735652	2.67465222814332	-0.586400057621903	-0.586400057621903	-0.586400057621903	1.36393892227716	-0.586400057621903	1.39705984792687	-0.586400057621903	-0.586400057621903	-0.586400057621903	-0.586400057621903	1.78531639454296	-0.586400057621903	-0.586400057621903	-0.586400057621903	-0.586400057621903	-0.586400057621903	-0.586400057621903	-0.586400057621903	2.03620396310015	2.89327264233163	-0.586400057621903	2.19484332469421	0.991660610264786	-0.586400057621903	-0.586400057621903	0.43935278595043	-0.586400057621903	-0.586400057621903	0.423846810131653	1.35605888754811	0.285263894184751	0.400602349838875	-0.586400057621903	-0.586400057621903	-0.586400057621903	-0.586400057621903	-0.586400057621903	-0.586400057621903	-0.586400057621903	0.990183222668759	-0.586400057621903	-0.586400057621903	0.991921637374525	-0.586400057621903	-0.586400057621903	0.684820815303042	1.91281330435873	1.042347635794	0.269253325958097	1.44432412443505	0.674928042113337	0.825695142528193	0.808655795371778	-0.586400057621903	-0.586400057621903	-0.586400057621903	-0.586400057621903	-0.586400057621903	-0.586400057621903	-0.586400057621903	2.29419476259716	1.09942987272614	1.40663323017078	0.683069583842546	2.64073336278255	0.913518266481602	1.31037125155071	-0.586400057621903	-0.586400057621903	-0.586400057621903	0.786219340970497	1.24369451111855	1.19416411392209	0.72106586394075	2.73981454432524	-0.586400057621903	-0.586400057621903	-0.586400057621903	-0.586400057621903	-0.586400057621903	1.75904500862976	1.56649408498909	2.31285274538254	-0.586400057621903	-0.586400057621903	-0.586400057621903	-0.586400057621903	-0.586400057621903	2.23348758848864	-0.586400057621903	-0.586400057621903	-0.586400057621903	-0.586400057621903	-0.586400057621903	0.72655717026338	-0.586400057621903	-0.586400057621903	1.20373961137307	1.02886576965225	-0.586400057621903	-0.586400057621903	-0.586400057621903	-0.586400057621903	0.797143959433258	-0.586400057621903	-0.586400057621903	-0.586400057621903	-0.586400057621903	-0.586400057621903	-0.586400057621903	1.19393750720027	-0.586400057621903	1.2116910016171	-0.586400057621903	0.618518644656277	-0.586400057621903	-0.586400057621903	-0.586400057621903	-0.586400057621903	-0.586400057621903	-0.586400057621903	-0.586400057621903	1.85416998587177	-0.586400057621903	-0.586400057621903	-0.586400057621903	-0.586400057621903	-0.586400057621903	1.72828779271709	-0.586400057621903	-0.586400057621903	-0.586400057621903	-0.586400057621903	-0.586400057621903	-0.586400057621903	1.09582158750101	-0.586400057621903	1.49407090981774	-0.586400057621903	1.88523839521277	-0.586400057621903	2.55134744525445	2.11711590696222	0.644045949985863	-0.586400057621903	3.80998489578715	2.48011110704587	2.30195137787683	-0.586400057621903	2.00649907583902	2.82827801222886	-0.586400057621903	1.19711582172207	-0.586400057621903	2.17600818358559	1.78728213209164	1.19167494488925	-0.586400057621903	-0.586400057621903	-0.586400057621903	-0.586400057621903	2.91491330056679	-0.586400057621903	-0.586400057621903	-0.586400057621903	-0.586400057621903	-0.586400057621903	1.42878570344149	-0.586400057621903	-0.586400057621903	-0.586400057621903	2.3731112272212	-0.586400057621903	1.8190436052654	1.69090029373179	-0.586400057621903	-0.586400057621903	-0.586400057621903	-0.586400057621903	0.306610266615696	2.30798161597649	-0.586400057621903	0.7800586906764	-0.586400057621903	-0.586400057621903	0.586530392747757	-0.586400057621903	1.24321292121457	2.29771392732382	-0.586400057621903	-0.586400057621903	-0.586400057621903	-0.586400057621903	-0.586400057621903	1.08647919064275	1.88091325051792	-0.586400057621903	-0.586400057621903	-0.586400057621903	-0.586400057621903	-0.586400057621903	2.14227626076695	-0.586400057621903	0.597842972318802	1.20995578461234	1.52731631799204	-0.586400057621903	-0.586400057621903	1.46932344015665	1.86520852866297	3.4799018356402	2.24772781383444	3.66363924008793	-0.586400057621903	-0.586400057621903	-0.586400057621903	-0.586400057621903	-0.586400057621903	-0.586400057621903	-0.586400057621903	-0.586400057621903	-0.586400057621903	-0.586400057621903	-0.586400057621903	-0.586400057621903	-0.586400057621903	-0.586400057621903	1.62074994771544	-0.586400057621903	-0.586400057621903	-0.586400057621903	-0.586400057621903	-0.586400057621903	1.30984960859122	1.3339149349466	-0.586400057621903	-0.586400057621903	-0.586400057621903	-0.586400057621903	-0.586400057621903	-0.586400057621903	-0.586400057621903	3.12320373804208	-0.586400057621903	0.902842801146982	-0.586400057621903	-0.586400057621903	-0.586400057621903	1.2656622302668	-0.586400057621903	1.77037293901062	1.92450245610282	0.983787009587554	-0.586400057621903	1.11137694067252	3.4125871553935	2.88052350827765	1.31272263080986	-0.586400057621903	2.90797534229258	1.89978819494845	1.27586605302249	-0.586400057621903	-0.586400057621903	-0.586400057621903	2.35203427523885	0.858118131053505	0.872654168090175	-0.586400057621903	-0.586400057621903	1.55921528004599	-0.586400057621903	-0.586400057621903	-0.586400057621903	-0.586400057621903	1.49262465017616	-0.586400057621903	-0.586400057621903	0.934085982901895	-0.586400057621903	1.44997268476928	2.06247460012064	-0.586400057621903	-0.586400057621903	-0.586400057621903	-0.586400057621903	-0.586400057621903	-0.586400057621903	-0.586400057621903	-0.586400057621903	1.61517567643144	1.00793446404145	2.93884008101633	2.62003318542717	-0.586400057621903	2.06313966635148	-0.586400057621903	2.62424028800976	1.41690195888049	3.75706674133359	-0.586400057621903	1.07627427782955	-0.586400057621903	0.844734010334375	-0.586400057621903	-0.586400057621903	2.65188157379202	1.08293124638736	-0.586400057621903	-0.586400057621903	2.92034918379308	1.79761082715988	1.40459377552308	1.53233330174085	1.22182904885298	-0.586400057621903	1.83634003303659	-0.586400057621903	1.85346943444692	-0.586400057621903	-0.586400057621903	-0.586400057621903	-0.586400057621903	2.2122162994112	-0.586400057621903	-0.586400057621903	-0.586400057621903	-0.586400057621903	2.07941852338808	2.00074597436823	-0.586400057621903	-0.586400057621903	1.38104983895913	1.58370195493757	1.53535665809428	2.09957707628515	-0.586400057621903	1.97655054462945	-0.586400057621903	-0.586400057621903	1.45519489870455	1.18964407069084	3.0013439303377	1.68497033837039	-0.586400057621903	2.16489251633404	1.60448683791006	1.49391010060055	2.25517079483632	1.39274261796521	-0.586400057621903	1.05607712782627	-0.586400057621903	1.66894460367761	2.54653562987484	-0.586400057621903	3.46034309430482	2.97933826218678	-0.586400057621903	-0.586400057621903	0.902382354792932	-0.586400057621903	-0.586400057621903	1.82198131720177	-0.586400057621903	1.96947710063951	2.10134782720778	-0.586400057621903	1.81588944546811	1.38844658570546	1.79761082715988	3.06077418689225	2.81043400725224	1.15610240204376	1.9487940508932	1.33230709646888	2.50436567662321	1.6431278154964	-0.586400057621903	2.06589932381913	2.58423230001326	2.23765714829955	1.23853214926584	-0.586400057621903	1.47261562739488	2.29068648325182	1.25533793386954	1.43028244141964	1.05153554870294	2.17843490921258	0.796619542138594	1.41749236971055	-0.586400057621903	-0.586400057621903	2.08493211055914	1.23769482767474	1.05134691049702	2.58085787505034	1.68405114963945	0.459862448483207	-0.586400057621903	1.21831887148598	1.14303063929807	2.21254301246858	0.992966682688242	-0.586400057621903	1.55233563614274	1.04421358752893	2.10717225904436	2.98120074557664	1.42045035562017	2.31499789196764	1.19099741618313	2.05537456443924	2.7746195850217	2.07537379510836	2.77356627295019	1.61103157609699	1.72828779271709	-0.586400057621903	1.44844252221072	-0.586400057621903	-0.586400057621903	1.01814552466935	1.38133317181451	1.37091084057578	-0.586400057621903	-0.586400057621903	-0.586400057621903	-0.586400057621903	-0.586400057621903	-0.586400057621903	2.34191386946527	2.93045580772889	-0.586400057621903	1.14006095424378	-0.586400057621903	1.69886361564781	-0.586400057621903	-0.586400057621903	1.35674724789536	-0.586400057621903	1.84927620734701	-0.586400057621903	-0.586400057621903	-0.586400057621903	-0.586400057621903	-0.586400057621903	2.37574960794629	1.6352356905764	-0.586400057621903	-0.586400057621903	-0.586400057621903	-0.586400057621903	-0.586400057621903	-0.586400057621903	1.23745574980271	-0.586400057621903	-0.586400057621903	-0.586400057621903	-0.586400057621903	-0.586400057621903	-0.586400057621903	1.18627065662896	-0.586400057621903	-0.586400057621903	1.67594761459345	-0.586400057621903	1.6697202125624	-0.586400057621903	0.990530573458315	1.53032322673316	2.83176738556179	-0.586400057621903	1.3592299025899	1.15028978065449	-0.586400057621903	-0.586400057621903	-0.586400057621903	2.16489251633404	1.13604856641692	0.890818896583014	0.414241468966611	-0.586400057621903	1.35647183782277	-0.586400057621903	-0.586400057621903	-0.586400057621903	-0.586400057621903	-0.586400057621903	1.30698630838956	2.39209049240683	-0.586400057621903	1.15696718052684	-0.586400057621903	1.0764692425092	-0.586400057621903	0.682414183310286	-0.586400057621903	1.02085632062266	1.95495624878168	-0.586400057621903	-0.586400057621903	-0.586400057621903	1.42416180389224	1.37273276175007	-0.586400057621903	-0.586400057621903	-0.586400057621903	2.265742907625	1.48177122019206	-0.586400057621903	-0.586400057621903	-0.586400057621903	-0.586400057621903	1.02266905739296	1.3328427064679	3.18236583526009	-0.586400057621903	-0.586400057621903	-0.586400057621903	2.63876740669092	1.78939779096347	2.75424048326704	-0.586400057621903	-0.586400057621903	-0.586400057621903	-0.586400057621903	-0.586400057621903	-0.586400057621903	-0.586400057621903	0.879298240333537	1.5969081873479	0.848834772857287	-0.586400057621903	-0.586400057621903	-0.586400057621903	-0.586400057621903	-0.586400057621903	0.988275753959779	-0.586400057621903	-0.586400057621903	1.57441485154192	1.5990673100721	-0.586400057621903	1.87679727717903	-0.586400057621903	2.13433230974402	1.342993177922	-0.586400057621903	1.39864817777298	0.509298076696938	1.62105717712464	1.37091084057578	0.709656519721792	-0.586400057621903	1.34838659614787	-0.586400057621903	0.738883515238405	-0.586400057621903	0.689552609054864	1.15114821294539	-0.586400057621903	-0.586400057621903	-0.586400057621903	-0.586400057621903	0.0728663493987623	-0.586400057621903	-0.586400057621903	1.55818008130366	-0.586400057621903	0.151727286773178	0.805858421869002	1.18012270899088	0.466618297171529	0.275907653046773	-0.586400057621903	1.29537290881785	-0.586400057621903	-0.586400057621903	1.69846389802598	1.99431082869304	1.68971140135556	3.6039451973721	-0.586400057621903	2.07999757929412	2.11412327397664	1.65891807701094	-0.586400057621903	1.94930618428719	2.80250504169054	1.28391768830851	2.50212087309225	2.75735388332558	2.10489800673525	3.7625020953002	-0.586400057621903	2.35889312332342	-0.586400057621903	1.25143850351334	2.71313093662212	-0.586400057621903	-0.586400057621903	-0.586400057621903	1.01239557029705	1.38530953471668	1.17778772062053	0.917583761569143	0.734113707071626	2.76064880973667	0.498884152790548	0.542425828678611	0.956099236092035	-0.586400057621903	2.42682078737132	0.860711686925575	1.25533793386954	-0.586400057621903	-0.586400057621903	-0.586400057621903	-0.586400057621903	-0.586400057621903	-0.586400057621903	-0.586400057621903	2.41786423740555	2.05891872503955	1.01769469124966	-0.586400057621903	-0.586400057621903	0.660336694084516	1.58104750354638	1.65356214550202	2.69629112292663	2.38682097544866	1.16130530690503	2.47957469384119	1.898323942066	2.17685165823419	0.683069583842546	2.25874056704352	1.58334759364948	1.13932028545385	1.86532660332361	2.00007382057146	0.877520149787604	0.776619091995432	-0.586400057621903	-0.586400057621903	-0.586400057621903	0.83023152786114	1.42998289182302	1.48240607156742	1.54194144009119	-0.586400057621903	1.3823255631542	-0.586400057621903	-0.586400057621903	-0.586400057621903	0.975912898169152	1.42550174308315	2.97263526245171	-0.586400057621903	2.09822145250467	2.3441143495476	2.0215679720239	-0.586400057621903	-0.586400057621903	-0.586400057621903	-0.586400057621903	-0.586400057621903	1.90615738112619	-0.586400057621903	-0.586400057621903	-0.586400057621903	-0.586400057621903	-0.586400057621903	-0.586400057621903	1.86284989361784	-0.586400057621903	2.33764722495402	2.02097389486615	2.33366315786256	1.40682771082827	-0.586400057621903	1.23102686959539	1.33687051695837	-0.586400057621903	-0.586400057621903	2.00155312171745	-0.586400057621903	-0.586400057621903	-0.586400057621903	-0.586400057621903	2.67854331387687	2.23132553698003	1.38930410462394	-0.586400057621903	-0.586400057621903	-0.586400057621903	3.22744212985685	1.05950138774618	2.47907976028103	1.34825021070293	-0.586400057621903	-0.586400057621903	-0.586400057621903	-0.586400057621903	0.758951446386883	-0.586400057621903	-0.586400057621903	-0.586400057621903	-0.586400057621903	-0.586400057621903	-0.586400057621903	2.47990476531738	1.36171971650162	-0.586400057621903	2.23799138436567	1.20282274705354	1.42669450358838	1.05380290930761	1.21738537597845	2.96887646702308	1.05059283121455	1.97549962444317	1.45550303817463	1.21064942575085	1.29409236046252	-0.586400057621903	-0.586400057621903	-0.586400057621903	1.89637483026928	1.77424969593915	-0.586400057621903	0.876780643535562	1.79320261773718	1.17534884358955	-0.586400057621903	1.56771276565873	1.81296938714451	-0.586400057621903	0.979325894881293	1.83358930273223	-0.586400057621903	-0.586400057621903	0.994886501590636	1.41395581239478	1.19009493250851	-0.586400057621903	2.70480645335999	-0.586400057621903	-0.586400057621903	1.03918617110037	-0.586400057621903	-0.586400057621903	-0.586400057621903	-0.586400057621903	0.76716047688195	-0.586400057621903	1.00527074982256	1.34743235218429	2.99473359724785	2.33279046117946	1.18582193825714	2.04551266832004	1.39792585291764	1.41189934777207	-0.586400057621903	1.2854360392585	1.13247587891661	1.30465080167943	2.46459939506568	1.1121936396648	2.06847502851926	1.52848450432007	2.24050133645438	-0.586400057621903	-0.586400057621903	1.3742773797797	0.453700044336233	-0.586400057621903	0.577259403255738	-0.586400057621903	-0.586400057621903	0.436838782236947	1.02740305271666	0.520865118754192	-0.586400057621903	1.33864877988673	1.53479602890663	-0.586400057621903	-0.586400057621903	0.809056398638978	0.233196631321111	0.510182003980623	-0.586400057621903	0.571733964856365	0.307294660343556	0.918446812315087	1.1205115514077	-0.586400057621903	-0.586400057621903	-0.586400057621903	-0.586400057621903	-0.586400057621903	-0.586400057621903	0.810527378070463	-0.586400057621903	1.47183068203278	0.8331345632398	0.695659372807827	-0.586400057621903	-0.586400057621903	1.40838510547067	-0.586400057621903	1.14793390141534	-0.586400057621903	1.86662632477067	2.27112376520162	0.528927156748873	-0.586400057621903	0.941348056780704	1.40430281066916	-0.586400057621903	0.995236103491427	1.63094130006772	1.65051497230724	1.56928198349482	-0.586400057621903	0.760560007440642	0.65551677101244	2.85572021988243	1.89151810374036	2.10090486887762	2.29173782762686	-0.586400057621903	0.762918340656441	1.12257914780822	-0.586400057621903	-0.586400057621903	0.531181404602022	-0.586400057621903	0.933283677650013	1.80181664049876	0.792048880841933	-0.586400057621903	-0.586400057621903	-0.586400057621903	-0.586400057621903	-0.586400057621903	-0.586400057621903	-0.586400057621903	0.948849304480711	-0.586400057621903	-0.586400057621903	1.08490029132433	1.00704548438406	1.41734473000158	1.37067753738079	-0.586400057621903	0.830818022964167	1.87197759580642	0.985682705875201	1.47576225632343	1.41572232006336	0.814690713511209	1.02758573470976	-0.586400057621903	2.49702979096935	0.181361079368872	1.0881273528503	0.169393009727407	1.2118840329476	0.126617826798309	-0.586400057621903	-0.586400057621903	0.413244849955736	0.143171307982247	0.831405036972504	1.76131448474325	-0.586400057621903	-0.586400057621903	-0.586400057621903	-0.586400057621903	0.700983291983927	1.95298382470044	1.78890130387286	0.378745163802502	-0.586400057621903	0.479949956563808	0.9817246168788	-0.586400057621903	0.0615696528871709	1.16661558212304	-0.586400057621903	0.210142252936301	0.354278587986871	1.44557289014876	1.45234962217488	-0.586400057621903	-0.586400057621903	2.22502954351568	0.532773430645751	-0.586400057621903	-0.586400057621903	2.3444815074885	-0.586400057621903	-0.586400057621903	0.624523487228023	2.47512777553999	-0.586400057621903	0.853246243987136	-0.586400057621903	2.04313125431596	-0.586400057621903	-0.586400057621903	0.540124069462886	-0.586400057621903	0.853960491119756	1.96011924030092	-0.586400057621903	1.70669105303725	-0.586400057621903	-0.586400057621903	-0.586400057621903	0.434684149700387	1.52598306193351	-0.586400057621903	-0.586400057621903	1.28670343791683	-0.586400057621903	1.96739036312684	-0.586400057621903	1.51275591124857	-0.586400057621903	-0.586400057621903	-0.586400057621903	1.17335893018515	1.07471635756317	-0.586400057621903	-0.586400057621903	-0.586400057621903	0.667747430807503	1.17137397335347	-0.586400057621903	1.24658998462514	-0.586400057621903	-0.586400057621903	-0.586400057621903	0.533277158708368	1.46153301665151	0.621365592869045	0.569216027160345	-0.586400057621903	0.665408362111688	1.93119353776394	3.02314746040375	-0.586400057621903	2.31368648896509	1.05538149811968	-0.586400057621903	0.314198350260387	-0.586400057621903	1.2372167415889	0.91336237355139	1.3337137895902	0.134271511370369	0.795768266270386	-0.586400057621903	-0.586400057621903	-0.586400057621903	-0.586400057621903	-0.586400057621903	-0.586400057621903	0.7716831462651	-0.586400057621903	0.935854273725799	-0.586400057621903	0.646815593208994	-0.586400057621903	0.841780098822082	1.2969121448539	2.29700922068639	-0.586400057621903	0.379053904185816	-0.586400057621903	1.43946754630109	1.56452435358424	2.6296869898055	0.683835120999198	2.51729990039664	0.696776330679374	-0.586400057621903	1.73138270084999	1.88355423158928	1.13942605246999	1.93581872537649	1.64011360156437	-0.586400057621903	-0.586400057621903	0.975912898169152	3.02575046982497	2.71999953845766	1.19825398059372	0.454637649462774	0.540039007162505	-0.586400057621903	-0.586400057621903	-0.586400057621903	1.68352628996351	1.82811013578091	2.17558668743046	-0.586400057621903	-0.586400057621903	1.87756179132159	-0.586400057621903	1.04955720757243	0.637988401075323	0.183238220482072	0.212961797086966	0.719207553497429	0.526461170572434	0.924812365108565	-0.586400057621903	0.806124323196752	1.53149523741248	1.05405526097926	2.16417728400693	1.19666100796559	0.522591281142672	-0.586400057621903	0.186257293819107	0.116666481128681	1.03333265727406	0.00111399845647478	1.41255983137489	0.472267902427435	0.83459085279051	0.279200756854959	-0.586400057621903	-0.586400057621903	0.278559780954547	1.30062520351635	0.725462816492204	1.48827680960458	1.99561002835074	1.91029381354096	0.529343894608848	2.58975181014238	1.50545302607146	1.39629078341719	0.794003791935207	1.23245115449666	-0.586400057621903	-0.586400057621903	0.556752164067834	1.14882035386983	1.20282274705354	0.604938553564381	0.574852247658239	-0.586400057621903	0.702448515245883	1.50060768804558	2.16865511304923	0.14991468139936	0.786477317531523	2.42880547810091	1.67868477022835	1.1829672512488	0.516126569151774	1.02740305271666	0.292177239427326	1.56954377650175	0.699297016005622	1.3163933513611	1.90037447796063	0.932482284630527	-0.586400057621903	1.11886142513744	1.35436327805357	1.83336041163747	1.58193148592976	0.48867403400406	1.78212122923464	-0.586400057621903	0.848834772857287	1.14953941840415	-0.586400057621903	1.0683235132523	0.371821549916609	2.42128681972338	2.19600170046132	1.8166095276041	2.17664072924618	-0.586400057621903	1.19628219257823	0.801156612710883	0.149666599865846	0.188139322674603	-0.586400057621903	0.319313089682061	0.179704604715193	-0.586400057621903	1.81341807679779	-0.586400057621903	-0.0664350108291136	-0.586400057621903	0.837234175271518	-0.586400057621903	-0.586400057621903	1.85779718594034	0.882719232651315	1.10091820380635	0.325530182919971	0.973137540246011	0.563281542363867	0.959252812428977	1.35860856907068	0.985510164942501	0.0855105379996307	1.61615339805732	-0.586400057621903	-0.586400057621903	2.49736479118997	0.663289895435203	1.41278010257531	1.18212957072236	1.15631850800604	1.53771502749846	1.60920904605319	3.2699765563161	1.38445592891223	-0.586400057621903	-0.586400057621903	-0.586400057621903	1.79687477876052	1.94317707360171	1.95197332503404	1.09213065597286	0.451901870340705	0.525604897899911	1.02795123371262	-0.586400057621903	-0.586400057621903	2.40324293972227	1.05950138774618	0.826517631432485	2.13200081613083	-0.586400057621903	1.71688676237501	1.36310605252243	2.0647565390741	2.22602129417687	-0.586400057621903	0.923884918761693	1.23638076091914	-0.586400057621903	0.510503800276798	-0.586400057621903	2.27485963108823	2.31368648896509	1.71824518972332	1.82598732952781	-0.586400057621903	1.74365126724099	2.54239556998654	1.61358902639004	2.5068258250518	1.63898571688434	2.27918565353806	1.80648574655598	2.10262849961696	-0.586400057621903	0.948193866448841	1.61066678923086	0.886607137951909	-0.586400057621903	1.98102868050432	1.33431736774034	2.45847868862407	1.87979488175927	0.690215816426758	-0.586400057621903	0.923964043140078	-0.586400057621903	1.89313447182799	1.6621203545032	1.19280543020715	-0.586400057621903	1.36324480846168	-0.586400057621903	-0.586400057621903	1.70931421412436	1.10244976103104	0.950819250822872	2.48694076626313	1.04346664808097	2.34595131672836	1.44052766428793	1.34240602912014	2.35963707938765	1.03143247908802	1.40052901108713	0.92277811427871	0.916330315530747	0.979496968618433	2.32169762606915	1.92750811925179	0.844170353564483	2.78637204663106	-0.586400057621903	1.41248641986809	1.00155773744421	0.857974336417487	1.99270813316777	2.96249358599546	1.69913018522977	1.34267697092852	1.51292007807186	2.59737020639388	0.372917558409129	0.850396819053096	2.276761041139	2.37650454137327	1.67585000215153	-0.586400057621903	0.791138604424676	2.56474749545699	0.589872403115838	0.504661786394259	1.39216859268156	0.997074267524385	0.54029423427558	2.42253032476077	1.47723444503289	2.14125458333717	0.586530392747757	1.19167494488925	1.09472242779192	1.85175899925633	1.10204642428058	2.73484892899651	1.9812926933174	-0.586400057621903	1.70635525933968	2.09105892302312	-0.586400057621903	1.23185740114	-0.586400057621903	-0.586400057621903	-0.586400057621903	-0.586400057621903	1.21598713941446	-0.586400057621903	0.610930737529611	1.02085632062266	0.780442008097395	-0.586400057621903	1.68575890851219	0.673743195393171	1.11362493932673	-0.586400057621903	-0.586400057621903	3.41222688413006	1.53166278930579	2.15058707809276	2.08449580447299	2.86163963595583	2.17495474435735	0.945414981117573	1.60105085845249	1.32351774017533	2.52233661771573	1.43901359591237	1.29255827313343	-0.586400057621903	-0.586400057621903	-0.586400057621903	-0.586400057621903	2.02138514378365	-0.586400057621903	2.12101864353915	-0.586400057621903	-0.586400057621903	1.36171971650162	0.839818055457206	-0.586400057621903	1.15761638555183	1.3452551947193	1.22441282702422	-0.586400057621903	2.71046093056713	3.50498880724232	-0.586400057621903	0.801486618468473	0.790489189964658	1.47891988914905	-0.586400057621903	-0.586400057621903	2.57555305139204	2.80250504169054	-0.586400057621903	-0.586400057621903	1.45386085090037	1.63504857536712	2.32067816409778	0.749872105699371	1.46153301665151	1.90763278141492	1.5438072009297	0.785832569463213	1.28886242417469	0.676007215377555	-0.586400057621903	1.10467189441894	1.25607112996862	-0.586400057621903	-0.586400057621903	3.12830310159925	2.14166314014134	1.64634085643301	-0.586400057621903	3.25292852773139	2.11203330822895	1.30206334899053	-0.586400057621903	1.82424692169822	1.18157160383736	2.12111889742717	1.77965921854642	1.25950132939487	1.00491631773225	0.91273915036349	1.50004092477822	0.632795682793057	2.03296494805977	0.667215016074912	-0.586400057621903	1.08273462099433	-0.586400057621903	1.0764692425092	0.81766143367319	-0.586400057621903	-0.586400057621903	2.26095611251066	2.6301549959106	2.4581005793756	0.882719232651315	1.73940585263483	0.768413561351394	3.03142472016093	3.40791119242506	2.59454929337969	1.64161952097168	1.49907015026034	0.57507889275466	1.62130303221875	2.12932067277547	1.45273359112222	2.39630809544802	2.8595223402702	-0.586400057621903	-0.586400057621903	1.9292654414267	-0.586400057621903	-0.586400057621903	-0.586400057621903	-0.586400057621903	1.14601159211683	-0.586400057621903	-0.586400057621903	0.646198984344892	0.41664176069358	2.87042933541397	-0.586400057621903	-0.586400057621903	1.02366795917642	-0.586400057621903	-0.586400057621903	-0.586400057621903	0.927533907951529	-0.586400057621903	0.947211841403185	1.0708354790449	1.68260846888807	0.660126313322052	-0.586400057621903	1.31955237367102	-0.586400057621903	1.17623484582935	-0.586400057621903	-0.586400057621903	1.07568968352617	0.798851244508268	2.47381339522334	1.48494993813498	-0.586400057621903	0.797406326927231	0.968292209266872	-0.586400057621903	-0.586400057621903	-0.586400057621903	-0.586400057621903	-0.586400057621903	1.19043324506682	1.71066216187602	2.04327119113089	1.0351146475371	-0.586400057621903	-0.586400057621903	-0.586400057621903	-0.586400057621903	-0.586400057621903	-0.586400057621903	1.20328104914644	1.52631619478353	0.600588301178243	1.21668595702135	0.964930983166622	0.56226173141038	0.726909337391683	1.21296585813051	-0.586400057621903	-0.586400057621903	-0.586400057621903	-0.586400057621903	-0.586400057621903	-0.586400057621903	0.862735803230791	1.82492759423362	2.26814394917004	1.15200758061942	1.4076060636316	0.576622536867996	-0.586400057621903	1.32723549543734	-0.586400057621903	-0.586400057621903	1.45181234220574	0.709656519721792	1.59010344005177	2.04103439221463	0.912817022781709	-0.586400057621903	1.27336576088202	-0.586400057621903	-0.586400057621903	0.917583761569143	-0.586400057621903	1.03714762975067	-0.586400057621903	1.83802471363448	0.692209811638255	0.778400286566981	-0.586400057621903	-0.586400057621903	0.566620200162192	-0.586400057621903	2.64049727920347	2.29264978212291	-0.586400057621903	1.99199660236852	-0.586400057621903	0.510342877557216	0.973957707361588	-0.586400057621903	-0.586400057621903	-0.586400057621903	0.598977355129046	0.825832153014832	-0.586400057621903	-0.586400057621903	-0.586400057621903	-0.586400057621903	1.32723549543734	-0.586400057621903	1.3095889076523	-0.586400057621903	-0.586400057621903	2.28300629379597	-0.586400057621903	1.27862505835505	-0.586400057621903	1.45488686515849	3.08682298222446	-0.586400057621903	-0.586400057621903	-0.586400057621903	1.02831691285696	-0.586400057621903	-0.586400057621903	0.670630723457762	-0.586400057621903	1.40575859893358	1.01185880621793	-0.586400057621903	1.73324433051492	1.26987791073106	3.48567318534801	2.07595068726298	1.36727844078984	-0.586400057621903	2.29700922068639	1.60957327138672	1.02085632062266	2.02688367194154	2.11711590696222	2.5097142419886	2.25279722394638	1.75671003637111	3.14583969168203	2.18447200635882	1.13668073707647	1.77230943127158	1.8188179809708	-0.586400057621903	2.09144909896847	2.09413536548224	2.63605402740073	1.37203157008638	2.84390295998003	3.42438551473116	2.24626756619485	2.60193407816703	1.62982419851452	2.36249337974971	2.27032073267116	1.20351029772796	2.33109545581441	-0.586400057621903	1.17512749670353	-0.586400057621903	-0.586400057621903	1.15696718052684	2.93368315379848	3.37724365657475	2.02449749560639	3.45885031008508	-0.586400057621903	2.08493211055914	1.08234152216965	-0.586400057621903	-0.586400057621903	0.941834857101305	2.41463379864602	-0.586400057621903	1.195071179532	0.851962507535437	2.75657479509887	1.90648506608713	2.4001556603106	0.897185267947949	0.994537067243022	2.43510516312093	2.32970500820736	2.03268777420811	3.2037494088044	0.763789412108563	1.9265052661088	2.94335463759572	-0.586400057621903	2.69505596700204	0.808922836969024	1.15286788533723	0.892480601359743	2.75449963282488	2.74083937374203	-0.586400057621903	2.00415811555234	2.29156253583376	2.40054112070481	1.52033820411078	1.97139358661085	2.2435207129536	-0.586400057621903	0.498884152790548	0.451614760510357	1.75692207952597	2.2145053041469	2.11696608011604	1.47481711514915	1.35317376141608	2.56250367346593	1.93077408256532	3.12468511869639	1.20328104914644	2.4206328769329	1.11260231252857	3.13039500671195	0.554520083089478	-0.586400057621903	1.67360763207771	0.925469104993407	1.14633165112332	1.53872760456363	2.67716379699721	2.36187184098044	2.37148096562641	2.78637204663106	1.95375520064867	1.23626140465112	-0.586400057621903	-0.586400057621903	-0.586400057621903	-0.586400057621903	-0.586400057621903	-0.586400057621903	1.71295794701652	0.812001667675045	1.98702924471902	-0.586400057621903	-0.586400057621903	-0.586400057621903	1.75805374284314	0.616758645894496	0.297655509208158	-0.586400057621903	-0.586400057621903	-0.586400057621903	0.789710752247559	1.22030611327294	1.84958622560495	-0.586400057621903	2.05745238884415	1.81442835928236	1.5502816435347	0.670737780366386	-0.586400057621903	0.393479779283397	0.837118019737712	1.12808498702798	2.83231923413522	2.00263027455568	2.18926148792879	1.05607712782627	2.38484157608332	1.3339149349466	1.33552580409542	2.56324130735066	1.16917425458234	1.66855703292211	2.28509573010347	1.53518843355796	2.16176679456776	-0.586400057621903	-0.586400057621903	-0.586400057621903	-0.586400057621903	2.28068921400077	-0.586400057621903	2.88002642186994	2.23021841048996	1.02795123371262	-0.586400057621903	2.07115264407666	1.87684504263198	1.80026508000373	1.05912014514998	1.52865150921255	4.07324143060685	3.78506694177612	1.86120208087917	2.69423322393413	-0.586400057621903	-0.586400057621903	2.44174334681711	2.98422792224582	2.40195557361776	-0.586400057621903	1.83381824551217	2.11791533119455	1.36630308309724	0.976594208399315	1.07920400648741	1.10568407584491	1.57242835392946	1.85393641524958	0.407504694317809	1.49005919359446	-0.586400057621903	0.599166640353427	-0.586400057621903	0.657502846130336	-0.586400057621903	0.359459745126184	0.462421983192584	1.12902381575655	-0.586400057621903	-0.586400057621903	1.08214504869575	0.802808315480338	-0.586400057621903	0.870746773481241	-0.586400057621903	1.40780075945474	2.30644145626342	2.57056857579637	-0.586400057621903	2.55441966285611	2.27849237631106	2.11751554585286	-0.586400057621903	1.30516924537766	-0.586400057621903	-0.586400057621903	1.80314845934678	0.688228373314011	1.77489729130713	0.780442008097395	0.805061366768606	1.47120321737884	0.610640895970688	2.34926529404346	1.75083332993443	1.91235411709065	1.19122319561283	1.80871677167018	1.16581312653128	2.17671103443861	1.67511125612768	0.855606141741902	0.96125173569466	0.65423113271893	1.70528149508514	1.71174185998584	2.36860229651211	2.01536934573116	3.66145429784603	-0.586400057621903	-0.586400057621903	1.12102793529686	-0.586400057621903	1.82085041670258	-0.586400057621903	-0.586400057621903	1.00811238923162	-0.586400057621903	-0.586400057621903	1.67166196607201	1.83130271432678	2.66049056569995	-0.586400057621903	1.0528573442152	0.954445036338022	-0.586400057621903	-0.586400057621903	2.68212110747001	1.13184709537532	-0.586400057621903	1.37119088726135	2.265742907625	-0.586400057621903	1.95934316952128	1.76929873543181	2.35889312332342	3.05187890291762	-0.586400057621903	-0.586400057621903	1.5176937641329	2.2882371327476	-0.586400057621903	2.15058707809276	-0.586400057621903	-0.586400057621903	-0.586400057621903	0.642819191514984	-0.586400057621903	0.817796785758076	1.86741483892048	-0.586400057621903	-0.586400057621903	0.521974151262582	0.473015960533476	0.771935347476363	0.554170778389606	1.77302760729301	-0.586400057621903	0.417444506973273	-0.586400057621903	-0.586400057621903	-0.586400057621903	-0.586400057621903	-0.586400057621903	1.11382962680968	-0.586400057621903	0.572997241289772	-0.586400057621903	-0.586400057621903	0.487825775089662	-0.586400057621903	-0.586400057621903	-0.586400057621903	0.778527704158221	-0.586400057621903	1.64956471226224	0.827341143935943	1.83863801865589	1.64634085643301	0.831612342414882	-0.586400057621903	1.39763708951641	-0.586400057621903	-0.586400057621903	-0.586400057621903	1.22500119298697	1.99671943015142	0.778400286566981	1.50263472482662	2.02964359709276	1.20351029772796	1.3779392481111	-0.586400057621903	-0.586400057621903	1.47986933436172	-0.586400057621903	0.75182417584264	1.61468719346449	-0.586400057621903	-0.586400057621903	-0.586400057621903	2.23199033895603	1.2485259717695	1.55645730711905	2.56575267760936	1.70790086742186	3.20754508735692	1.93531316088433	2.37688219350551	3.89394806791348	1.27186917854478	0.581095978726141	-0.586400057621903	0.415040245076707	0.429098396145569	1.63642160620774	1.7284938171119	0.800035842456478	1.62573933419199	0.951394847277319	1.7321062495127	1.9861888789334	1.18023406927594	2.23582062976058	0.936901259191536	1.68568002263936	0.479115933361061	1.09163324108624	1.3530366151334	-0.586400057621903	1.70820355533553	-0.586400057621903	0.322847201130438	-0.586400057621903	0.828440756377337	1.62241016815006	-0.586400057621903	1.90947999450633	0.676115239777407	0.378498318147297	2.02991998232635	0.664454116753705	1.3756839655542	-0.586400057621903	0.917191817951949	1.37577781894452	-0.586400057621903	0.939404196496065	2.14550077592579	0.599924415103523	1.95898119950927	1.87124777112919	1.63549771351956	0.849828381543345	2.26917453366713	1.9567088152108	1.70635525933968	1.18481323956888	-0.586400057621903	0.203253038486582	-0.586400057621903	-0.586400057621903	-0.586400057621903	0.30871954258608	0.773450647478434	-0.586400057621903	-0.586400057621903	-0.586400057621903	1.2084549295437	0.983700959238243	0.58468229528365	1.86698108096104	2.44134398936085	1.33248559581844	0.363683070986972	0.178438293197966	1.46908874352185	0.790489189964658	1.2053466312078	0.668067108383191	-0.586400057621903	0.689000491456139	1.22857973380286	-0.586400057621903	1.07822617669167	1.35016157836305	-0.586400057621903	0.725267599322699	-0.586400057621903	-0.586400057621903	2.45475693037917	1.58352475755969	1.64143115128612	1.9190145472714	1.54584687637412	1.48590573296718	2.83690112211405	1.71580137537407	0.909631374342825	1.47277269848591	0.86491124095667	2.50341111371139	1.93725249057945	0.632193713646283	1.97401261304626	-0.586400057621903	0.383086157970539	2.09477127435994	1.47891988914905	1.09315967066567	0.681541425345471	1.2329859010331	2.08315566750656	-0.586400057621903	0.582748341370469	1.60255632766456	1.94913544530369	0.748776718056712	1.27062407797609	0.54800756947085	0.6302915905019	0.783902184603617	0.86288061506851	0.450396377886933	-0.586400057621903	0.406718291898058	-0.586400057621903	0.491925690241523	2.47273482479618	2.07122924512006	1.82062438843211	2.21942619058165	1.18414147864021	0.435447620305747	2.03485163833273	1.21866920871908	1.56730636183084	2.01850972872317	0.918368309094744	2.88688480154111	1.09123554150704	2.38979644630769	0.196604991510961	1.36061224650263	-0.586400057621903	0.0775724544518137	0.913128599525486	0.654474146707663	1.3095889076523	-0.586400057621903	2.01300878773028	2.88274142808636	2.46093937788793	1.48240607156742	1.37448822252472	1.4993936268124	0.204645747845481	1.66131878551318	0.958366192097891	1.00740094705558	0.616270714299894	8.45281029266635e-05	0.138058502811155	1.30679143604582	1.91511229703165	0.889412106430669	1.31705051227897	0.961961028547877	1.46807243090902	1.5392343097197	1.09198139760757	1.62374968055096	1.64429838141618	0.44693664141987	0.4708645180904	1.38529278931673	1.45044403127555	1.24832098867048	0.884681790763912	1.10745134281179	2.21441916626912	0.71941053398383	1.81796106822824	1.0085039764754	0.826346195233268	0.99616919535989	1.13109322235732	0.605736004237871	0.731722689600988	1.28129868935491	1.0351146475371	1.58805377457155	1.88290193002436	1.46450937991422	1.53572379995904	1.38277960449571	0.685215545026469	0.72308536038919	1.52987713850447	0.478056407025501	0.000442190468832059	0.648566180510554	-0.586400057621903	0.487004548508708	0.682086750618922	1.51652423098735	1.105168617534	1.07126570909542	1.45485606762737	2.11365849066666	2.32548822618647	0.730205900900698	0.966777710083662	0.473240592043746	0.620054899606297	0.587619000280524	0.0934327245926178	0.428984127090144	-0.206423660626029	-0.586400057621903	0.382339127640326	0.471968986183081	-0.586400057621903	0.179858387734471	-0.586400057621903	1.76259334894784	1.24176984153566	2.33570204400288	1.6302894983362	0.77073827728015	1.10124038387049	0.812404322707368	0.850302046039572	2.19367009289741	1.84167934474274	0.280634143220556	2.23698897506182	1.00465060608455	0.875672885213407	0.586947056482979	1.00332349118576	1.45293844191802	1.35399709797938	1.36653521149917	0.910614002689868	1.52431920603669	0.564303247418786	1.65847973756476	1.04824120531505	1.64407170850115	0.978727455392135	2.34637160866177	1.71032500061379	2.1685294862455	0.381717509317015	1.8679276990574	1.28898959665254	1.97137178874317	1.25778445259076	0.410861318735676	0.341350213222854	0.266755072645244	1.72725831809058	0.520413953246867	2.68697020337055	-0.586400057621903	1.68201889977999	1.87260260293787	1.38587906963063	1.50360930562491	1.32843394182061	2.28537461325236	2.69983884791748	2.35629306381229	1.99805991247082	1.14409396820278	1.12092463107274	1.05125260916026	-0.586400057621903	-0.586400057621903	0.965014822278037	2.66829124319773	2.40256689422928	0.902305643488684	1.91108358259683	1.59489746002066	2.33841230883772	0.228939653959683	1.54392039837841	1.20872410909008	1.75459209601977	1.35674724789536	1.2858160575596	1.31700668571497	1.53359182894401	0.740621600534791	0.745139138337378	1.25338591776408	1.80620721591063	1.94329024967669	2.11299485813261	0.935773800659538	1.50438158794153	1.32686298885804	1.4592708918903	1.15007531854118	0.497979775226148	0.425659166955447	1.15614561851043	1.24538229928075	0.839818055457206	1.00462108851346	0.741462406580171	1.75395759565901	0.652083087127095	-0.586400057621903	1.4224674527883	1.6240116449429	1.79402768208578	1.60957327138672	0.493870927418129	1.39250339499007	0.876140385920013	1.16256782071459	1.23406834577809	1.26650365732181	0.724857843354383	0.237365565409926	0.338995056764781	1.54971189635005	1.52536470668852	1.68523312384693	-0.0948982575885505	0.80072785506377	1.30402169058669	1.74010057164319	1.65891807701094	0.521686402132611	0.583024211138292	0.116505168290148	0.856143637585057	0.257635392466464	-0.586400057621903	1.63032052640561	1.265132356724	1.49705102147531	1.1506115832536	0.560669295028078	0.575260275464909	1.11020444407308	1.15567036727835	1.15342758668197	0.539698891923922	-0.586400057621903	0.882607408300041	1.00598012842394	1.90198847414126	1.49161592773667	1.46553665785454	1.18615845348506	1.26196019999519	0.642839616414957	1.5152763767875	1.49325023443576	1.28338059875644	1.9691699676917	0.724916363331856	1.7274079928433	1.74063141401892	1.4556991821066	0.101207563856868	0.39789477787609	1.4651082331688	0.788933250624666	0.989384944932815	1.22691041806335	1.36171971650162	1.16159536200903	1.1050361267577	0.579974245950715	1.08555776957011	0.809345875783647	1.2636505075544	1.233967177702	1.36864832803503	0.689534197007837	1.40556435450291	0.478018607273393	1.06520056327818	0.723338261722897	1.89574502271202	0.567424496207106	1.95697870105345	0.864887030985686	1.04386670146188	1.00580271942924	0.233461443383378	0.984352737599437	0.728594677793615	0.589221006975113	1.33789391407122	1.85925306404967	1.15070099617886	1.74889617784768	-0.586400057621903	2.09354870330032	2.07163148983679	2.04916509052969	1.75466262115135	1.28454999993227	0.976423820544548	1.2435740872041	1.94279519483963	2.35756582713268	2.41906491287122	0.757716863683368	0.464478985303329	1.92425237589064	1.7126875747573	2.87999774981859	1.76518453919604	2.14089722091307	2.39017847142155	0.454926496098907	-0.586400057621903	-0.586400057621903	0.279003429754205	1.86442171238394	0.307083962908952	1.44844252221072	1.4821679501128	3.21521932482517	0.978812916421126	1.15599437121244	1.43961891452042	2.38256186086232	2.50226104836679	0.503469382502067	2.94788536323002	0.25653574051668	1.28924399946637	1.75514232522181	1.65257075248003	1.58891468364098	1.95753456720205	0.46795069860391	-0.586400057621903	0.402610689482066	2.82791127802647	0.824053227436006	-0.586400057621903	1.89455087600782	-0.586400057621903	0.976764636477656	-0.586400057621903	0.604110390314647	0.432746090087355	1.40702223448732	2.24623549415611	2.14120352443378	1.40634158977795	0.434060370083694	0.673205403893258	0.90885659470639	0.883315937859707	-0.586400057621903	-0.586400057621903	1.37147102437607	-0.586400057621903	-0.586400057621903	1.43569167979481	0.533613240167386	0.969641115441364	1.73787919141894	0.729615944313016	1.55818008130366	2.03991774181493	1.14345579821767	1.65636390981441	2.19385751247035	1.99980507831957	1.61542001233539	1.45519489870455	1.34186440218408	-0.586400057621903	-0.586400057621903	1.75494477188909	2.71006093193231	1.23733623699061	-0.586400057621903	1.00598012842394	-0.586400057621903	-0.586400057621903	2.44034619292578	-0.586400057621903	-0.586400057621903	1.38916112634171	1.93455527352453	1.77058791891435	1.25692734776194	2.11903551006873	2.50352337519614	0.988968799907769	-0.586400057621903	2.73495824830305	0.874272303947069	2.79877437381915	1.94777053554962	1.51555075891548	2.11996653316156	1.08736875700971	0.484523158390174	2.33479137779452	1.30685638850103	0.652394414504232	2.60019776333575	1.22582561884586	1.80927530149938	0.533193171200791	0.576622536867996	2.01955858430253	2.58225148466879	2.49853804162938	0.581004324084581	0.683069583842546	0.539953958261711	0.626406703835091	1.45859027206989	1.37892777618865	1.39951575365112	1.91628143171138	1.83833131983369	2.56265116377495	1.87326879085135	1.71214705434313	-0.586400057621903	3.17688942731917	2.18213799589086	1.43539030142868	2.20278306934057	1.48622455539025	1.69381261365096	2.87476177307432	0.73506475717586	0.487209732793653	1.21622001185229	0.619008492540931	1.07969339261777	-0.586400057621903	0.599924415103523	1.05229057564495	2.14503955058513	-0.586400057621903	1.45488686515849	2.49193279367874	1.11649549521714	1.69348122845328	1.8070802031165	2.4555188119388	0.451973673528656	2.10851927384312	1.51978665006903	2.38636388988502	1.99466731302447	2.43398041871496	2.47957469384119	2.84146019865126	1.5441468348286	0.692764866580542	2.93799914608705	0.957757277933539	2.06923938349905	1.3301680099707	0.901309169244509	2.23182410144077	2.01536934573116	2.16031115227985	1.84533172777692	0.670630723457762	3.22669050681899	-0.586400057621903	2.2636889337922	2.21319672600499	-0.586400057621903	1.8623788188283	0.535718525227804	0.647535790755635	0.692764866580542	2.53495077501653	0.820237893139705	2.08193000804625	1.23459223918555	2.27883896178444	0.58680813414371	1.5221606878281	1.08628164972504	1.07064195511445	0.945850166170463	1.88459648381139	1.1289194456538	0.175766261724953	0.623337247368047	1.86408749867175	-0.586400057621903	0.766659932164964	1.37035101829894	2.74762476528726	1.0721915307278	-0.586400057621903	-0.586400057621903	-0.586400057621903	1.58921173181749	0.943948199127932	0.800431188149118	1.91306064334155	1.23292646749849	0.972346539555273	2.49876165023564	1.66083816435667	2.00694985282561	1.3592299025899	-0.586400057621903	1.9485380781664	1.33606343559131	1.05266837385666	2.7172307091197	1.87350682005755	1.43088184401114	0.905303695792067	1.38545188359488	-0.586400057621903	2.5261926252194	2.97417897251995	1.31718200555172	1.24321292121457	1.18761832049875	1.3198161567322	1.59523228329084	1.91157749421406	1.56267428406461	1.47986933436172	1.53099276450112	-0.586400057621903	-0.586400057621903	-0.586400057621903	1.78183126567576	1.79342256849437	1.11526395515735	-0.586400057621903	1.3811914938658	1.67497193336794	0.811331124929281	0.866656636024112	2.4436088228302	1.91223640953388	2.45378797960051	1.07025505535333	1.3041326761294	3.08143648296811	2.81695922094943	1.2253544163607	-0.586400057621903	-0.586400057621903	-0.586400057621903	-0.586400057621903	1.88451627304872	1.72110403111649	2.77330308525803	-0.586400057621903	-0.586400057621903	-0.586400057621903	0.194440938941077	0.880337601268938	0.731742412499578	-0.586400057621903	0.381779634099929	1.03724016993471	1.06476309709172	1.92600420187274	2.29630495137349	0.542511267508758	2.27454879570615	1.6305687873427	2.05594084568702	0.26000844732055	1.3644946146277	2.26833472713496	1.32100419485655	0.701264792334007	0.454709845543051	2.6009546447009	1.26875991321312	0.63824165814427	0.61228528021135	1.70514735757666	1.55737572269363	0.938999897004376	-0.586400057621903	1.18268792697287	2.97006657510712	1.10265150862107	0.969472363709829	1.31376978721394	-0.586400057621903	3.66162757839984	-0.586400057621903	-0.586400057621903	1.07257941959086	2.24178637373843	3.02061381828322	2.60575059307633	-0.586400057621903	-0.586400057621903	2.62424028800976	1.8397889649811	1.10265150862107	2.04541917981263	-0.586400057621903	2.55955768935671	0.925310525279179	-0.586400057621903	1.88251303485611	2.98223663874765	2.33448798345718	-0.586400057621903	0.949833595765207	-0.586400057621903	2.50324274149008	-0.586400057621903	0.894601314800267	-0.586400057621903	1.42000602625744	-0.586400057621903	-0.586400057621903	0.792699862678882	0.883315937859707	2.11392405686173	2.03102623889807	2.99913667361575	2.24022217525377	2.6280503960411	3.36964596096606	3.64338109590461	2.45783057605257	-0.586400057621903	2.02165939790462	-0.586400057621903	2.84898932842046	-0.586400057621903	1.56963105715463	2.1580275932528	2.14688561542726	-0.586400057621903	-0.586400057621903	0.799904113905694	-0.586400057621903	0.596333995411293	1.22530731107442	1.06114293032649	-0.586400057621903	-0.586400057621903	-0.586400057621903	0.552253587723552	1.69010753714811	0.632293998469773	-0.586400057621903	1.75918669892379	1.28962574840461	-0.586400057621903	-0.586400057621903	0.707377106402609	2.1702266555186	2.55687057060343	1.01778483590504	2.0054179911701	1.15394458648897	1.63299272646192	0.879001570221398	1.6753620877068	1.65757629308101	-0.586400057621903	1.43569167979481	2.42982168507627	2.88071474783224	0.720019876249618	0.79139855280721	-0.586400057621903	0.927374861231343	1.58458844421423	1.44432412443505	1.37147102437607	2.7154719817294	-0.586400057621903	2.55901137811952	-0.586400057621903	2.65693023674175	-0.586400057621903	0.375239868059124	-0.586400057621903	-0.586400057621903	0.978983868798024	1.63486149684063	1.66026173565909	1.76230901452806	1.36282860742052	1.87517457337421	1.02285057564215	0.925786371971412	1.5573182951275	1.95753456720205	2.79409109207672	0.616758645894496	1.68931542708029	1.14203949573247	1.4178861962729	0.966693664800795	0.623041068509116	2.05537456443924	1.97865553388096	3.31412279264465	1.80011743726979	2.56301996931224	1.48367711159235	2.50208583187367	2.13402792020421	0.467580236192935	2.41567489475844	0.684711214030593	2.45056392609686	3.54256393252555	1.65470733410779	2.54283068784433	1.95289815131501	0.789321884535958	2.40030982907883	1.96908552185027	2.32814729989041	2.61046925774347	0.534622748006576	1.81154985300069	1.53544078186765	2.63062318353069	2.53344889300715	1.62444327310264	0.728496567516137	1.32652609935302	1.8931668250593	1.32954511830384	1.53121605195819	1.26007441357366	0.73310480366246	1.57165826185393	0.927136358650158	0.290197774131387	0.756300062872525	1.58384373694374	2.1146357137955	0.451758294845818	1.42015411123991	2.1119338859621	1.23853214926584	1.596261413944	1.4494827477797	1.0991620107898	0.126950045049048	1.05721681929274	1.19337126951563	1.24763807964286	1.11168310180715	2.15023402022409	1.54167520983181	2.24739066504323	1.49551947418369	1.33679361925492	2.07803005334791	1.44332028793895	0.307663626594841	0.44868134697636	-0.586400057621903	1.30568800754595	1.12857164609459	0.592813064704883	0.25791662580608	1.51327196331265	0.685295984639246	1.87958199712763	1.27207687646142	2.23026267452531	2.2208884076231	1.34941993144585	1.87593787900761	1.22713969055813	1.30014636638078	2.38636388988502	0.885408508922746	1.41704952459339	1.09882731449495	0.975402337257145	1.57646419315149	1.9312774490809	1.37217176310775	0.850681218376352	3.24158832215775	0.533193171200791	0.986027910888385	1.81874278407582	2.17285087314663	2.66010664313316	0.769166595751771	1.35152944590332	1.76017909794257	1.11280672988321	1.99457818068798	0.930882228649823	0.771305030968682	1.14356212390151	1.30296805520728	-0.586400057621903	0.864765994108978	0.722929780161805	-0.586400057621903	0.71401088197918	1.60466802571647	1.39619469779679	1.57734385838175	1.75043997775796	0.509217793216468	0.527595773364753	-0.586400057621903	-0.586400057621903	-0.586400057621903	2.15430104600565	1.08736875700971	0.503469382502067	2.33264507647712	0.63824165814427	0.457098155684745	2.23919546010517	1.9487940508932	0.384521294943304	0.730796417824001	1.01778483590504	1.79727953855768	1.85777374328078	2.32409996014093	1.24088920514901	1.92325265626884	2.08627121333631	-0.586400057621903	1.94572650472918	1.80916357074237	2.038802254642	2.14966054293935	-0.586400057621903	1.46749963200522	-0.586400057621903	-0.586400057621903	0.338005603373142	2.09751484168104	1.04708378061505	1.49745448908286	0.654526234168488	1.4404410767501	1.12517139378773	1.61914519326752	1.58578019159013	0.444313302707006	-0.586400057621903	0.524199174961149	-0.586400057621903	1.56623314617787	0.472791427881191	0.891649247409801	1.33512280216724	-0.586400057621903	0.124994497387292	1.85915442856352	0.77680969784619	0.357333088681858	0.287371419120239	0.576122653155307	1.35007046446674	0.447470087200014	1.39338884687739	0.80241152486111	2.6764715072305	1.53461669951065	0.265989384389325	1.97156798580644	1.20572972624089	2.1651012131676	0.653017563581607	-0.586400057621903	0.564748059187699	1.53586151583354	1.39547439136469	1.42237836618331	1.90247806207426	0.63541145243028	1.85674279891183	1.71926524762263	-0.586400057621903	1.53199798453238	-0.586400057621903	0.806922677042165	0.730205900900698	1.62296422021166	1.99949163177072	-0.586400057621903	2.6886532440859	0.711600707330734	2.16072685389441	2.3005371367229	1.90960325931565	0.812001667675045	1.70307058095549	2.77915908997831	1.90333539943135	0.790099853982638	-0.586400057621903	0.745501950457881	1.08214504869575	1.17800980664769	0.856825081724874	3.77891279579947	1.81836688359287	1.60957327138672	1.13615389276177	0.997951213602529	1.42401304680357	0.436421021911151	2.3614990789152	2.75648826015297	-0.586400057621903	1.43659642797799	0.601633125418062	1.91988568644007	2.34374730922075	2.26591424115543	0.93843426581047	-0.586400057621903	1.28975303666128	1.85924385766787	1.58547577177929	2.02872282918577	0.384833861755947	1.23233236935938	0.999268610191846	2.2982427445846	2.07450903420965	1.97602495352155	2.27055011224085	0.687457240953711	1.728905995494	0.536985662962766	1.40823898259412	1.71783746369991	2.7594338640919	2.10895542985825	1.65834279745584	2.30025449968648	2.820052523886	-0.586400057621903	1.69275257835067	2.28161547649421	0.799509088173696	-0.586400057621903	3.17994693492037	2.15306166266939	2.0046978791509	2.87765840925671	0.869136993993183	2.48943413568362	2.0418726446497	1.92283639007796	1.90648506608713	1.31534295151134	1.77417776686662	0.783902184603617	2.29747897649014	1.95212740604349	0.879595039328984	1.94029521931885	-0.586400057621903	1.43403536125177	0.483605260357336	1.41014047414541	2.2150509986032	2.99649300211663	0.936498388723909	2.72454389510876	2.49401906303257	2.11472114385521	2.01391607497293	-0.586400057621903	-0.586400057621903	0.790489189964658	-0.586400057621903	-0.586400057621903	1.07355000972075	-0.586400057621903	-0.586400057621903	1.42045035562017	-0.586400057621903	1.28454999993227	-0.586400057621903	0.464994544683215	-0.586400057621903	0.587271342585129	-0.586400057621903	1.10568407584491	1.24925314101368	2.23443132934683	-0.586400057621903	1.87931595337789	-0.586400057621903	-0.586400057621903	0.857399464233022	1.21018693236771	2.72538729527347	1.55319281015322	2.14278745646911	2.28439882266745	0.649288530996187	0.808255437200181	1.67205078584693	-0.586400057621903	-0.586400057621903	-0.586400057621903	-0.586400057621903	-0.586400057621903	-0.586400057621903	1.73593958153015	1.15459131256771	-0.586400057621903	2.01319018328401	0.908546924483626	1.86709936035678	1.30309737818888	0.6490820544587	-0.586400057621903	1.60484924827951	1.706086707518	1.49407090981774	2.203593137351	2.60660715614001	3.02468475301058	3.00771682591728	1.56597228036561	-0.586400057621903	0.684930436515298	1.17900995866285	1.97244041548289	1.43343382780079	0.663501402260302	0.200198523741202	-0.586400057621903	-0.586400057621903	0.93891906483723	-0.586400057621903	3.22909722010014	1.76202476149808	2.10302285639756	2.21729114129251	3.152211354494	0.946067858796408	-0.586400057621903	-0.586400057621903	1.42341826821061	1.77965921854642	1.78400804652282	-0.586400057621903	-0.586400057621903	2.82846141985432	1.70669105303725	3.35726315085948	1.61872472272247	2.05565766777401	0.868406535426877	0.962420357376212	0.915391705723448	1.86175105664359	1.65815111406304	2.30833733383136	0.724097586359856	2.31475934271865	0.986373280203363	2.08580525059406	1.81274511719682	-0.586400057621903	-0.586400057621903	-0.586400057621903	-0.586400057621903	1.73614721435279	-0.586400057621903	1.25802950282069	-0.586400057621903	1.30193418442168	0.96158543304573	-0.586400057621903	0.599640130652188	1.19235304528372	1.26727158428375	0.959752019899685	1.69407780314421	1.05342454053335	2.49297546680797	2.16572754070152	0.712747230455005	1.29537290881785	-0.586400057621903	1.63392665402538	1.08608415985087	0.767035303830305	0.582656415047105	0.906846201085616	1.17601325300936	2.91621105472191	1.57056255882271	1.46293032117109	-0.586400057621903	-0.586400057621903	1.63205971263925	0.947375418015155	2.09535859811887	0.754272788405941	2.17495474435735	1.58998449673493	-0.586400057621903	1.15869957920501	3.36300363707853	1.09642179300175	-0.586400057621903	1.88668416208455	1.1820179462103	1.39504249165685	3.02961654538622	2.77041171761553	-0.586400057621903	-0.586400057621903	-0.586400057621903	1.98182091719917	3.12929882552585	0.74176296818361	2.09575032395013	0.534959672459799	1.05247945100634	2.46813468553294	0.877816176821078	2.86929170651776	-0.586400057621903	1.26975361455458	-0.586400057621903	1.86026166524713	2.33224536385897	2.25483140644962	0.698343528843983	-0.586400057621903	1.39542639198924	2.43338540472741	0.847701019279237	1.20167812832487	-0.586400057621903	-0.586400057621903	2.68101412056186	1.87883724824716	2.11009620883138	1.53636664996529	0.405475781884295	2.83618903422535	3.06422649538206	0.868114571938722	2.04131373681562	1.80529788623916	1.7918839261067	1.90125452691446	2.54174319156363	2.54116359995453	2.38268839370216	1.49166175446216	2.47701977687362	2.21172640932502	1.42983315492467	2.91758892238667	-0.586400057621903	2.29536660507798	3.32211974896158	-0.586400057621903	2.91877115169469	1.44523768394149	1.33713971335589	0.629492561079083	2.1460647590109	1.89006553720336	2.66414390154074	2.06504212164918	2.74391900034081	1.9813807122705	2.19253019275071	0.559698408271116	1.36491161823004	0.890366400062977	2.51317553362337	0.943297268561101	0.796095547982992	0.469063709426531	1.73034998216989	-0.586400057621903	-0.586400057621903	0.557322585641563	0.363085885740238	2.72492335336404	2.31220658878651	1.82674496353389	1.08239064844646	2.35880016266895	2.13602974456606	1.7596827743653	0.291821275432228	0.877076349863576	-0.586400057621903	-0.586400057621903	1.95856767236678	0.985682705875201	1.33902646250974	1.4525799837798	-0.586400057621903	1.80871677167018	-0.586400057621903	-0.586400057621903	-0.586400057621903	-0.586400057621903	0.776936799898702	1.53132771598679	1.55473772064947	1.68201889977999	2.12997745906298	0.934246553566608	2.96961502344965	1.83038952168673	2.84489379564101	-0.586400057621903	-0.586400057621903	-0.586400057621903	1.79430285452538	1.51374135416492	1.61285762142138	0.911183527766321	0.302057659873988	0.969303651568033	1.52050373499375	1.23197611735357	1.38034190983916	1.27170305750413	0.696720433980973	0.621808626766197	-0.00544720735358601	-0.02402468770016	1.58874837766668	1.36885992340866	0.937519440575151	-0.586400057621903	0.916852311311786	1.28088922659196	1.08306235813808	1.13970816759542	1.49543893781781	2.19578709524644	1.40819028035845	0.911442556949648	0.028734209939399	-0.0582498004070959	0.569126312490299	1.21680248506425	2.22483129893449	1.13069563802736	2.35540296789266	1.62333376776299	2.02536874918226	0.282072407191416	2.77448787187025	1.09993236537606	2.20000093299647	-0.586400057621903	1.34661527132688	1.4855870226608	1.41675441781926	0.645788271882603	0.398602419476236	-0.586400057621903	-0.586400057621903	2.21647105497206	2.13921407895989	2.59737020639388	0.354161513925093	2.36841480693946	2.40417072942481	1.37035101829894	1.95856767236678	1.68872176826831	3.15851254866313	-0.586400057621903	2.39189914799904	1.30090157950087	-0.586400057621903	1.95135722762047	0.43921278341714	1.37610638564295	1.26232966052074	0.792699862678882	2.13144401992046	0.83911872136923	2.4026634480189	-0.586400057621903	1.35029826730412	-0.586400057621903	-0.586400057621903	0.956430536635431	1.28139320924892	1.60340044033268	-0.586400057621903	1.250223698586	1.31211238674645	1.28366489734606	3.19178638814553	0.925310525279179	-0.586400057621903	-0.586400057621903	-0.586400057621903	-0.586400057621903	-0.586400057621903	0.497469298371953	0.477527464098783	-0.586400057621903	0.408292385211149	0.413244849955736	1.17439011713916	0.631492205028733	1.70601958110481	1.40575859893358	1.04955720757243	1.80359279146683	0.485826318732509	1.22335483679013	1.80871677167018	1.85568950012744	2.01264608940102	0.508656151548693	0.356861835811788	-0.586400057621903	2.02567156173386	0.890140263408244	1.12123458493525	1.10234890704393	-0.586400057621903	1.21342993943004	0.867093687869918	0.912116484230179	1.21750200432869	0.429578617052864	1.6554715525531	1.07096452243827	0.579357111471539	0.293910428996227	0.425477628492957	-0.586400057621903	0.361804554086876	1.19199132054865	2.13064186381127	1.66016569777518	1.78165732793742	-0.586400057621903	-0.586400057621903	0.367885151135941	-0.586400057621903	0.310255180425255	-0.586400057621903	0.422153814956166	1.78761013092953	1.93465629334267	1.68528568948837	1.77792497733738	0.62591052448568	1.74881203983414	1.44467928647841	1.35180328049733	1.20634305596625	0.472529597975549	-0.586400057621903	1.49680902674783	0.38277475087761	0.950819250822872	1.42267535641097	0.687622400714958	1.11473089469847	2.41479640842949	0.619057500318209	0.673259161272894	1.9979526114539	0.528427499438711	1.08731930949459	0.634957879447845	0.59225175210975	1.63459964850751	2.75666133612523	2.9231155001303	-0.586400057621903	-0.586400057621903	1.20649646108318	2.83526656249359	-0.586400057621903	3.30486322144196	2.29653965924908	2.56235620138278	1.22511891712052	2.85609522366313	1.35978257467184	-0.586400057621903	2.25720927792313	-0.586400057621903	-0.586400057621903	1.56788699293782	-0.586400057621903	-0.586400057621903	-0.586400057621903	-0.586400057621903	1.12247563733645	-0.586400057621903	3.63775001833472	-0.586400057621903	1.06466710179612	2.51657603379213	1.1392145326997	2.26180940727933	2.09320663014999	-0.586400057621903	1.40038418836991	1.45504086869481	1.95110062732147	2.71614167517187	-0.586400057621903	1.11824353045862	1.28257035145722	1.42045035562017	1.835330565562	1.24771875759083	1.77857496464455	1.27812274223061	-0.586400057621903	0.702956529172225	0.631993196002825	0.797143959433258	-0.586400057621903	1.54550661820195	1.46619917032783	0.927852109449215	-0.586400057621903	0.539613896588556	0.657607561630648	-0.586400057621903	0.974722150940855	1.8655234247151	1.37784516113508	0.304930183436514	2.47825533370541	2.43568781013166	0.915548053046719	2.47798065326862	0.893691638151773	1.99253020560826	3.35214735237558	1.90726373406974	2.71226254520001	-0.586400057621903	1.03259652837292	0.195401230587407	0.466544377332759	0.454926496098907	0.327787672152909	0.35054704788371	0.750115784093712	2.45067891799729	1.6905038345696	0.319963413705907	1.64624620116477	-0.586400057621903	0.458260219834279	0.304458829310338	2.00043865118997	0.442513344978478	2.02449749560639	0.814353979762503	0.579859910215478	1.40886017239639	1.14670521790685	0.0598790128482576	-0.232982516628619	2.06981300544691	1.65968565211146	1.74735478390523	2.01664258751892	2.048843499513	0.937659278330449	1.10043518638824	1.13499608155809	2.16767839236746	1.29061910924341	1.30051467849067	1.45538747345653	1.13714465338722	0.777254665286387	1.42983315492467	1.36741786731158	1.09956383867923	1.40561291158817	0.321920159446501	1.09902811479338	1.44813680374259	0.746107103368728	-0.586400057621903	-0.586400057621903	-0.586400057621903	1.54737958719626	-0.586400057621903	-0.586400057621903	-0.586400057621903	-0.586400057621903	1.78270140898368	-0.586400057621903	-0.586400057621903	-0.586400057621903	-0.586400057621903	-0.586400057621903	-0.586400057621903	-0.586400057621903	-0.586400057621903	1.60993763696684	-0.586400057621903	2.25313599894242	2.79266460370878	2.13890833052287	1.44407052376835	2.17887862587602	1.7915911190874	1.43088184401114	1.85393641524958	1.75798297603796	0.876337324253902	0.50897701623306	0.674496917136057	2.09771107634776	0.807588717591286	-0.586400057621903	2.83165704518264	0.727144226597611	3.04747764824174	1.47219690484227	2.17653527983783	1.77058791891435	-0.586400057621903	1.96921603191739	1.80425965812908	2.56693632919616	1.64690898456064	2.8196882061338	1.07257941959086	2.13341939482547	1.23375892982654	1.32936723275735	1.08037906178662	1.42282388890209	1.19643369735289	2.90387759814577	2.00411314764071	1.99734477751646	2.57779165769864	2.44440922550949	2.41630000048291	0.750725392667285	1.92325265626884	1.02049430596741	3.48293630063518	1.09502204257754	1.69567046029095	-0.586400057621903	2.10282566012657	2.47523737363697	1.08194862581931	1.70971840327516	0.919153738328344	0.793612337625342	2.53896372522641	2.74474153896988	1.10285330905088	2.33230591739335	-0.586400057621903	2.10223428583665	1.03696258383765	2.23665503778578	2.91255716634382	2.00272008668191	2.38389114775991	-0.586400057621903	2.39502840989404	-0.586400057621903	-0.586400057621903	-0.586400057621903	-0.586400057621903	-0.586400057621903	2.63798191854296	1.14601159211683	1.05096977618597	1.05816788131046	-0.586400057621903	3.590767785093	1.25925584321842	0.388285858315	1.81364249654138	-0.586400057621903	-0.586400057621903	-0.586400057621903	-0.586400057621903	-0.586400057621903	-0.586400057621903	-0.586400057621903	-0.586400057621903	1.95033120357807	2.37725996934603	-0.586400057621903	-0.586400057621903	1.14430680672743	-0.586400057621903	-0.586400057621903	0.691433588318367	-0.586400057621903	-0.586400057621903	-0.586400057621903	-0.586400057621903	-0.586400057621903	1.49294584234757	1.92300287654567	-0.586400057621903	-0.586400057621903	-0.586400057621903	-0.586400057621903	1.59511268988469	1.49407090981774	1.19371096429196	1.52365450621359	1.03143247908802	1.86128048793392	1.21901969689087	1.16741884911944	-0.586400057621903	1.49401730358428	0.485903077866448	1.33190560928949	0.53630948497908	1.88475692410669	2.17590279448129	1.98862335172413	3.31884736433845	1.79750038547196	1.44052766428793	1.70743020593282	2.08857484743669	2.47020641542123	2.20094909665606	0.64959838195435	1.18818051611912	0.904995605826436	1.35002491113727	1.74176989606194	2.38972005642986	3.04304486745479	3.00187003149282	-0.586400057621903	1.80589164104821	0.947866373944888	2.05452570156311	0.707149631009596	3.05631884008361	1.70226785309028	1.5609431752443	2.97232674547216	2.30602715403823	2.40990855894979	0.565995446378887	1.2053466312078	2.59191636474389	1.99235230796102	0.941997198264746	2.50303230996489	1.34634308364359	2.23088255493977	2.87042933541397	2.65522225403484	1.6562363794519	0.74044157459734	1.79923203647255	2.03296494805977	-0.586400057621903	2.06943055692016	2.86113115798967	2.3600092380843	1.54448659342846	2.50478705268599	-0.586400057621903	0.770423631285703	0.937062471749917	2.32575020282622	0.620480547313289	-0.586400057621903	0.821734144650703	2.22787491923118	2.37514601689188	2.6420720409826	0.915860852829068	1.11423916408443	2.6906197338051	2.46087170745406	0.547403692109989	1.1616316263624	0.632896071731848	2.66449699886065	2.4353699665885	1.31915685258497	-0.586400057621903	2.23210117768334	1.56510325443288	2.62388543906256	1.20841648262582	1.37249896824996	1.01150118093264	1.01718407943784	0.690879751807609	1.74921175916001	-0.586400057621903	1.74490750913801	-0.586400057621903	-0.586400057621903	-0.586400057621903	1.06890245909943	2.38636388988502	0.251750406010905	0.418651121552428	-0.586400057621903	-0.586400057621903	-0.586400057621903	0.684492071282274	1.16206692806996	1.19077170018693	-0.586400057621903	1.34245118014428	2.27388136435003	2.87499021163595	2.59691477177783	2.86739795225655	1.47010620416299	0.602489416541111	1.28315954439038	1.52587204446585	1.4676037501567	2.10361465989192	2.46409522231923	1.8067829309325	1.1261067186953	0.954032085051974	1.58974665524083	1.19814009234622	-0.586400057621903	-0.586400057621903	2.38082795123668	1.65041990391858	1.78444397228754	-0.586400057621903	-0.586400057621903	1.95289815131501	-0.586400057621903	-0.586400057621903	1.96322927435314	-0.586400057621903	-0.586400057621903	2.36523214760023	2.58483319439464	2.28022636705537	2.60079148339652	2.70188967555199	2.93284564233208	2.41939139774574	2.09545651632243	2.48763283954139	3.15363153565172	2.18638531599776	2.41723828998741	2.77831326705484	1.46199854339646	2.98722070481551	-0.586400057621903	1.06601214606876	2.01455163672583	0.996110842137769	0.966945830165232	1.89540165331354	-0.586400057621903	2.07566220267294	2.20472822444691	0.911183527766321	-0.586400057621903	1.75798297603796	2.62579398091467	-0.586400057621903	1.16851552325958	2.37123036076896	1.3592299025899	-0.586400057621903	1.45119870266106	-0.586400057621903	0.751579836296339	-0.586400057621903	-0.586400057621903	-0.586400057621903	-0.586400057621903	-0.586400057621903	1.16174042937928	-0.586400057621903	2.28858671594674	1.48494993813498	2.27699173265333	1.49005919359446	0.781081378902588	-0.586400057621903	-0.586400057621903	1.01203768407377	1.30737618792547	2.95030839823799	-0.586400057621903	-0.586400057621903	-0.586400057621903	-0.586400057621903	2.68983275715422	-0.586400057621903	-0.586400057621903	2.4353699665885	-0.586400057621903	1.33364675165805	0.921357644394379	1.465264000354	0.918211329103703	1.88644305981168	-0.586400057621903	-0.586400057621903	1.43148165151223	1.19802622018869	-0.586400057621903	1.2856893656342	1.3779392481111	-0.586400057621903	3.21658559898823	-0.586400057621903	1.9017437671329	1.61835696372947	2.19954868529026	1.07861715793056	-0.586400057621903	1.42341826821061	-0.586400057621903	-0.586400057621903	-0.586400057621903	-0.586400057621903	-0.586400057621903	-0.586400057621903	1.72151311836412	1.48129537376144	-0.586400057621903	-0.586400057621903	-0.586400057621903	-0.586400057621903	1.24731544682369	-0.586400057621903	-0.586400057621903	-0.586400057621903	2.07912911169246	3.03712424277784	-0.586400057621903	1.60757176516827	2.19385751247035	1.31037125155071	2.53957117841044	-0.586400057621903	0.866074338100408	-0.586400057621903	-0.586400057621903	-0.586400057621903	1.16000137137351	1.05778731242215	2.33369953468419	-0.586400057621903	2.61434379616886	-0.586400057621903	2.73981454432524	2.6490254472549	2.1853219583237	0.928170455110442	2.05339492642222	1.8009297410473	1.16435619081839	1.48208859021434	-0.586400057621903	2.4329888973745	1.36005904340754	2.65474444981194	2.23966406126122	-0.586400057621903	1.21901969689087	1.73428009268312	-0.586400057621903	-0.586400057621903	-0.586400057621903	2.00640894339815	-0.586400057621903	2.15326812961326	1.00244008192241	-0.586400057621903	1.91108358259683	0.976253472898096	2.12735267678733	2.82483496958785	2.38712579964015	1.83343670292749	1.09782409879461	1.88596102468718	1.60068990292713	2.42997984141454	1.67790193520735	1.17956614015978	0.922462205252773	1.04328002970425	-0.586400057621903	-0.586400057621903	-0.586400057621903	-0.586400057621903	1.68497033837039	1.98420120155717	1.3811914938658	0.645070217212305	0.835493966308611	1.00350030099479	-0.586400057621903	1.11516141505782	0.741282138809419	2.48089553594984	2.14852917080397	-0.586400057621903	2.00316926138966	0.86942939758464	1.21878602133346	1.91167630480136	-0.586400057621903	-0.586400057621903	-0.586400057621903	-0.586400057621903	-0.586400057621903	-0.586400057621903	0.895360296762814	1.6101198723778	-0.586400057621903	-0.586400057621903	0.788027346137037	-0.586400057621903	-0.586400057621903	-0.586400057621903	-0.586400057621903	-0.586400057621903	-0.586400057621903	-0.586400057621903	-0.586400057621903	-0.586400057621903	0.715622930317309	-0.586400057621903	-0.586400057621903	-0.586400057621903	-0.586400057621903	-0.586400057621903	2.24559424569836	-0.586400057621903	-0.586400057621903	0.447185511767785	0.930402920121829	2.38731635560071	0.960918193815293	2.23598746165854	2.25777617917405	-0.586400057621903	0.695101663396138	2.47233647321327	2.43596599430099	0.890517199158436	-0.586400057621903	2.74752167643299	0.94525185549886	2.49619270640679	1.87152493013869	-0.586400057621903	-0.586400057621903	-0.586400057621903	-0.586400057621903	0.587734934099215	1.67568733664358	0.895968084321501	-0.586400057621903	0.498648076976796	0.969978737733368	2.74582930978262	1.97747096025678	1.13974343912161	-0.586400057621903	-0.586400057621903	0.690769045301198	0.600493412642513	1.83986574113356	1.52631619478353	0.499671844453185	1.54848812428027	1.85552575133316	1.646037992498	1.69739878583517	2.01809958793887	1.50980593489272	1.18380580934559	0.91025182020379	1.29704054171537	0.721182194196193	1.62722271209054	0.71263248178535	-0.586400057621903	0.600778125955147	0.616856282065726	1.64243621860795	3.01456200047175	0.853674701268167	0.220260849152496	1.88187282223144	0.691932474785146	1.76057633560422	0.890215634029958	0.782875006094394	0.936981860871092	-0.586400057621903	1.66391829440567	1.7774918876063	2.35610757026681	2.52447729541588	2.727920983032	1.84472980022576	2.95082822387966	2.63605402740073	-0.586400057621903	1.48989909298863	0.69554778992779	-0.586400057621903	0.968460684183255	-0.586400057621903	0.651150092000172	0.663395639424438	2.02289441530064	0.744534916898725	-0.586400057621903	1.23530717958877	-0.586400057621903	1.938772745963	2.21679901716779	2.89195329213852	1.66327578759201	1.31154612497608	1.21424272076046	1.04421358752893	1.23245115449666	0.273126215802795	0.93843426581047	0.816376975758762	-0.586400057621903	2.09316754294342	2.31059280012982	2.90900186605338	2.36473370457929	1.21610356729108	1.41219283495169	1.41014047414541	2.49610903061467	1.9782605281051	0.937627005622634	0.545767973757838	1.25937857721117	-0.586400057621903	0.9272953513727	1.7522675792192	-0.586400057621903	2.03740952826151	1.64293914857539	2.50088804777409	1.81289462495033	2.3620955562384	2.54487787664361	2.18065527405745	2.21844027566778	1.37273276175007	1.76715380115808	1.86414646962602	1.89064631806135	1.8182541407367	1.48479073697372	1.07705443657414	1.59589031862321	1.20458098521508	0.661600550446202	2.31304326152892	1.91640550817639	1.73926696753688	1.25766195467833	1.73999633259251	0.363742832103474	0.799377466207954	1.28695714787334	0.190149257990196	1.39975689930809	1.18134852600647	2.07872406543789	1.2506284348669	-0.586400057621903	2.33049070546506	2.6304671008145	1.34988826562109	2.33206372250044	2.58153199973751	2.48271411909728	2.79978792254398	1.35482122207051	-0.586400057621903	0.377204512770908	1.45263118329884	1.88166712427214	1.34001642133315	1.42245260439807	2.56156016690494	1.88413822084047	0.935934755967813	1.59571080884245	2.48985021088012	2.5604775281961	1.04113725991217	2.62527586086943	1.71653387962965	0.521152423633331	1.39252731434433	0.11361435455607	2.19883838191049	0.901155992764397	0.792895284877322	0.318771885380227	0.403390380618683	0.626307433851153	1.13489091086311	-0.0979281392233521	-0.586400057621903	0.836560755002525	0.593562353082664	1.45797197449152	1.3225114305082	0.132241217446099	-0.586400057621903	1.40343049365766	1.76886937845383	1.0857880206995	1.16000137137351	2.00094770361976	1.13478575429957	1.00098478354594	0.508228636194306	2.03417527562908	1.89163924344607	1.48909901333268	0.976696460418514	1.03643853642003	1.66530757336421	0.501962891293828	0.286768202873689	1.11382962680968	1.87724317455172	1.48386792158088	0.603919447081218	0.0703278064121781	0.138367332608498	1.04188187457466	1.88987201633424	-0.586400057621903	0.871479753845725	1.5585250195393	2.07318441107154	0.730205900900698	2.52327803960594	2.62807635639284	3.10598664003551	2.05594084568702	1.43689821525942	1.47822426252589	1.57398046632185	1.59014804767569	0.99340256121677	1.10540053115867	0.831957995416736	1.69743680549903	1.75160443259748	1.28903199176368	1.10750935453511	1.58069414390243	0.809457247240173	-0.586400057621903	-0.586400057621903	-0.586400057621903	0.818112715580445	1.46651110978729	0.598457147150088	0.122032377528244	0.935854273725799	2.02371855564749	1.46660471271573	0.192925392403166	0.493676075391507	1.7850982175941	0.0422410818289846	1.64243621860795	-0.586400057621903	1.47544709931218	1.55273555216884	1.86195503706241	1.5159716378606	1.57976720832677	2.49080179203982	1.81802869279348	2.34936586725718	0.566441626844099	-0.074130304509856	0.994013229601208	1.28080525901517	2.37601917029162	1.8758901557636	0.612188420568069	1.2806877185768	1.36744575530915	1.35213199703295	-0.586400057621903	0.66956121006012	1.25016300526682	1.01181409354856	2.2659010607287	1.55359309573977	1.37007124261118	0.933524273365499	0.864257875309151	1.95794768716152	1.46885410802463	1.48803333672918	0.601205464419875	1.42768969807985	0.0110099396270811	1.28250304153722	1.80604013453333	1.65489833172134	1.69074169065087	2.15385824879284	2.27857901271877	0.692265294251717	0.226589328070395	0.601680663232785	0.169505196840294	1.07361475986151	1.04433814997186	0.70663812031728	0.106836759165462	1.29017747036242	1.27988217202143	1.43599316030334	1.62407329411417	1.02758573470976	0.777954524094453	2.16489251633404	1.53107649095471	1.56482533715109	2.52593516749608	1.73776825367557	1.20036381998633	2.8913331707485	1.81543965500843	2.47272417192605	1.55353590151659	1.92851193996113	1.75643747608327	0.966945830165232	0.367644000105629	1.97655054462945	0.953866971474502	1.33427264362699	2.21139993552901	1.20419843397485	0.814152022356712	0.831059671729844	-0.586400057621903	1.4090673331007	0.738763825094958	1.44885030955893	1.82965955984008	1.93961829031318	2.43650552002995	0.321702314382932	1.29879726434986	-0.586400057621903	-0.586400057621903	0.636723765118482	1.08840789398475	1.03382381482376	1.12708481357797	1.46687517587784	1.94566269310543	1.85940037744668	1.0316161552193	1.93879875249971	1.74476784777638	1.74239662147401	1.86875670855134	2.09144909896847	2.09528026991647	1.67794540943062	1.25123591179115	1.37007124261118	1.44083078693813	1.32457830069067	1.13562740266119	0.802808315480338	0.336342587667995	0.459206375524076	0.926739034237048	1.52651613243809	1.10685987202537	0.442442891114486	1.27419835862018	-0.586400057621903	0.791723635164412	1.42714220288497	0.714873953996046	1.30849484017787	0.158778817321593	1.26541491386865	1.53255691435093	1.15506591510198	2.10655025205745	1.50529019492863	1.95209071803248	0.923568510522301	1.20064935716431	0.680887687347523	1.01096506881537	0.944871374836407	1.10446961741898	1.36945605366164	2.28713083050438	0.288277848703491	1.90554325145842	1.52105572033816	2.22110125334638	1.90409534964874	0.432723063830191	1.33399157420401	1.93898406783579	1.08796237669834	1.14699351920251	1.61035422661992	2.3638732658576	2.11027818264093	0.831059671729844	1.42389405912083	0.0680042253938392	1.92813539370636	1.53757046423433	1.3714243285751	0.732364003904859	1.85055564129683	1.0937577973295	0.826380478919828	-0.0545909657888337	0.568677957486112	0.843783114850077	1.35881563055996	1.43164833662721	0.929540986703481	0.942809462621793	1.48312081200284	1.57685114399269	1.4847376761363	1.14989664467372	0.550083113718614	1.59256895177495	-0.209957407391802	1.04448053244469	1.05005130422403	1.13360371576526	1.54779361071307	1.31350787677271	0.949899263640375	0.931681802182643	1.66898336931799	1.20079624420948	2.11297444507688	1.35716052795453	1.60900675921257	1.74218766878335	1.17945487288774	2.57337815755881	2.31420292202314	1.66720176032914	1.32792772560554	1.30216669488993	1.19380157379954	0.490245699272402	1.24764816395438	0.928648244137863	1.57024225029771	1.26951888354542	1.05729829186379	1.40978912038556	1.0873577683967	1.28590052948997	1.34628476893117	0.753062598963411	1.9008633014819	0.93750811889116	1.21799202615483	1.45170273284966	1.44253485436458	0.754812759584491	0.829073861033721	1.0212185126571	0.986866950201834	0.982862503416879	1.33542983402674	1.4674085385002	1.4092623524139	2.00351076138581	1.80628317116618	1.17747056197573	1.72742982231644	1.60600989646488	1.64122833311363	0.972637010325289	0.838160825689908	0.76924194810443	0.878450953072448	1.75256560790648	-0.586400057621903	-0.586400057621903	1.96392164575824	1.01105439369997	1.55898513628873	1.83294853784984	2.03596301299006	0.913986154591682	2.40182691562096	1.76811844929227	1.72918087712592	-0.586400057621903	0.421208299589129	1.20504028579939	1.44976851173541	0.862229205796416	0.948193866448841	0.732452853361476	2.22920082069692	1.9259040179867	0.930243223131925	1.61163986672132	2.04523222724749	-0.586400057621903	1.58200224054489	-0.586400057621903	1.75787683529733	1.221125801602	1.71607260935944	1.41439710789513	1.85452044214021	-0.586400057621903	0.468840912180782	2.34393081468658	0.576349817293388	1.92278882741458	1.72799943109826	2.00731061222115	1.84239161887853	1.5138235223151	0.155451897532703	0.703351943714661	1.26255141587395	1.65652334657303	1.12739028606133	1.78104878430235	1.68332954083267	1.20862796326646	1.64626513147006	1.80203848775721	1.13610122781846	1.43148165151223	2.04595350967174	1.21559916694206	-0.586400057621903	1.39079246707869	2.31008520020231	0.807766443044661	1.42721684141818	1.28790924479711	1.65038821654975	0.489949036450914	0.714624497669032	1.30128865816466	1.15109453354061	1.45753059414016	-0.0547192479283145	1.93012006965318	1.74721477626694	0.83023152786114	1.73461176683017	1.40780075945474	1.87445948983076	1.54645965635137	1.14914665644467	0.673581807131314	1.18619585278807	2.90436472575732	1.40139844957028	1.54295866124599	1.62380617656991	1.96314276001061	1.037024260705	2.09142470885785	1.80476804407808	1.88317653287001	1.46557561567359	0.96125173569466	0.579814182487954	1.1177804319507	1.15826612379342	1.31030602859372	1.53987653549638	1.56907260193942	0.637279866557709	0.111350826134006	2.20084131005089	1.41749236971055	1.10070349197862	2.52126772716957	1.85076515629492	2.17227301012167	1.00669019381104	0.66091562687738	1.47915715699614	0.940645491145851	0.428584394941922	0.594453429430732	1.03770304322241	0.593640461313303	1.57201989272117	1.34579896690985	1.21491678510623	1.2325937194201	0.606550557763508	1.70631049557198	1.82100113031724	2.09035695999201	1.49069987854378	0.94089401158645	0.49647595766534	1.23013794915192	1.38901817145293	0.580271628664838	0.406849269629122	0.293042957722381	1.59393465270009	0.924233132837443	1.39083066356174	0.999297912667892	0.890441795477178	1.31160211201777	1.60090645967141	1.44592346760995	1.41795185110447	0.976196699281824	1.31382800052762	-0.586400057621903	0.669988785238767	0.80406641434887	0.839485780340452	1.37074752175068	1.16517538811983	1.14383863802284	1.48111242251767	1.1932958012672	1.90335702217049	1.65963080499998	1.13390299665268	1.11706060525081	1.24631987767631	1.51557428120824	1.58750047303374	1.49518273318285	1.44488737560992	1.0990899100492	1.68479120727532	1.14759792167083	1.41639237604995	1.8598387604822	1.31542496717429	1.14187228315124	1.40867742400901	1.15972505472908	2.09479187683094	2.0742209343893	1.7763619279364	1.28712633052576	1.56194297882568	0.739761943485179	1.59073805867756	1.04811599212777	1.48164057076209	1.2457896950804	0.759075037065235	2.20662436048185	1.38218372373728	1.60044387603948	1.47131299217197	1.50521878692441	0.839247774023604	1.28347867916962	1.53878389141166	1.55985998563293	1.12844521195461	0.789702108201207	1.29200498483821	1.21642499481548	1.34308354419215	1.07651355963474	1.00589141856213	1.00177421441636	1.34751994266433	1.23818406769687	1.29826128969118	1.10641873853905	1.10119177048318	1.19406008979694	1.33717817689825	1.29348232370271	1.34204143488982	0.864707904090033	0.473786537699394	1.33428755140475	1.45242640278995	1.56622180266834	1.48106788346684	1.634791351848	1.39137992248151	1.29956514849184	1.60029798695039	0.963602045696296	0.980956813373962	1.43512018692695	1.11862965700927	1.07963004258036	1.60608578390882	0.872433810934939	1.39488829336606	0.94068477710805	1.35070846447609	1.59928349456573	1.10045636500844	0.604317317959555	0.905170173337575	1.74453346058714	0.713980620733355	1.55137031563098	0.960618993634556	0.999247513136572	0.718830766784807	1.21665488569789	0.911897268466185	0.876775364230102	1.04753938706661	1.35849580037188	1.21584983566669	1.13709732339733	1.16236515305935	1.03212846175765	1.40746799153849	0.996271908367492	1.04682414702567	0.759224527760055	1.28675933351321	0.530512489573751	0.500381784550934	1.6351889083344	1.71312020624891	0.322001879052996	2.02591938139153	1.71442940532325	1.60231529117026	1.7954844525333	1.48180647803208	1.24335736857896	1.47108126106323	1.55588375792764	1.76225732610635	2.49072907469518	1.20820780263241	1.16145032118692	1.96742510817466	1.62133656284395	0.704313303786649	1.9127308711472	1.78069452860454	0.772548250709462	0.918595120237812	1.33771684808645	1.1721085658992	2.09516278821194	1.27030421007928	1.23588639803443	1.16272032913255	0.342813002427791	0.120479129350839	0.978153907197708	1.13954694652754	0.564926084542871	0.927083369072648	1.44795851625148	0.261129220978689	1.23258693005114	0.721385824853685	1.31926670108234	0.860296769364875	0.321230685103843	0.751030418197509	1.20439262967038	1.56916565461006	1.57110935302365	1.36346686428173	1.31074819374785	-0.146171556962928	1.1410142712802	1.17098858340528	0.949492725372805	1.24183538113852	1.08468344763897	0.0656626498746972	1.10028043723624	1.16712665806392	1.07508120874979	1.20587399728419	1.57025604122425	0.733001038638463	0.982926965580621	1.46388034823498	1.03165289589242	0.685783727241368	1.20269185134434	1.70320443319908	1.0785612911731	0.880288072033541	0.921010856268946	0.538149830843419	1.04906007822057	0.652062337822287	1.11451230923759	0.968945269648923	0.583553342533792	1.03086133234454	0.533235163312322	1.40571376948729	1.85174072133627	0.0882292448926193	1.15308310812478	0.930813736014473	1.15425590701704	1.7974289296803	1.68251774259503	1.87491231818497	0.935586065845665	0.931148652272281	1.43313321367194	1.36560707106948	1.7770795959358	1.11598211582345	0.959901850107201	1.45919492937845	1.32323722465472	0.956835668394495	1.61612894272618	1.02573815524068	0.591737706944122	0.797947794692081	0.640707612542716	0.963516512275364	1.05504445443097	1.5838138863195	0.870966584625868	1.59051672853984	1.07187305597202	1.84822629125644	0.940557719453103	1.05215984358818	1.33721890488639	1.39020766620726	2.31149921290172	1.62337073042107	1.96245090172837	1.20452632395195	2.23247071938917	1.87913356320392	1.94764266651519	1.25495413809965	1.57633231465516	1.64656175511039	1.27292897987708	1.53777125265914	1.90358991110555	1.98941324445803	1.53149523741248	0.768915485498294	0.422052421926815	0.888980598190907	1.24012941444983	0.806822829460819	0.886577146686284	1.28630490597989	1.90889126510752	1.85197653167003	1.50454877602668	2.02942868023335	1.34302329895429	1.74435308779572	1.70370175956776	1.13017280891531	1.42767547314871	1.86146672880473	0.740393576422452	1.30230185863699	1.16580190912331	1.65532594024973	1.61625821376281	1.31734939009509	1.71994587649659	1.57572591286856	1.28533862643607	1.37644446958036	1.84722605044389	1.65074317489495	1.48647969409697	2.03580478534011	1.41127077553544	1.18800189363495	1.1758212556668	1.61300385724968	1.42594884018241	1.34181928204595	1.05655178965171	1.16367027621025	1.56096978332213	1.36734815124545	0.811656731464517	1.20153736425105	0.807798184815754	1.13868598274922	1.15657070631135	0.998565703051199	1.34719395665723	1.16174042937928	0.940213489437512	1.34773517200783	1.04639642865941	1.36727844078984	1.6455208214153	1.24323966881246	1.97780374519351	1.03721703381178	1.66387009152469	0.877421502636113	1.27887632977292	2.26116609433407	1.41601708204892	1.24861407934265	1.83971887008402	1.40457558739761	0.822988166279697	1.07393859339294	1.61042367605895	1.37876630711657	2.10476124682817	1.8375972332636	1.81831677410226	1.67313707023368	1.50410860144517	1.39109330956427	1.1122056563761	1.29651540563462	1.2124620703738	1.1367303406754	0.892282845782506	1.41251788119399	1.00731799036523	1.03278409990558	0.791918762964156	1.16281781228382	1.06300831013364	0.869467881115137	1.09726453906703	1.35322274752418	-0.586400057621903	-0.586400057621903	-0.586400057621903	1.33552580409542	-0.586400057621903	-0.586400057621903	-0.586400057621903	1.08667678262537	-0.586400057621903	2.69209668572228	1.6157866342938	3.31270106648967	1.27661760486096	3.55135604289687	1.52448545615051	1.93480784142812	2.98006223707318	0.930882228649823	2.1057873654796	2.73164655363671	-0.586400057621903	-0.586400057621903	-0.586400057621903	2.51636321605697	1.20695685102366	1.1524376157439	1.3108932162246	-0.586400057621903	1.51851933284157	-0.586400057621903	-0.586400057621903	-0.586400057621903	1.37455851481364	-0.586400057621903	3.27516404547896	-0.586400057621903	1.84556333324756	-0.586400057621903	2.58633675023474	0.891120726396428	1.12185486358529	-0.586400057621903	1.30051467849067	1.08214504869575	0.849118510951126	1.00491631773225	2.30691512943638	0.898862406768569	2.53671018513601	1.92217071082963	0.818473963997674	2.04607377058994	1.17789875591376	0.765660021303464	0.590338149027217	0.950490547419544	1.99524685617653	-0.586400057621903	-0.586400057621903	1.56198145425996	-0.586400057621903	2.3220816597354	0.81799986609238	1.18462658279368	2.34008336008189	0.717181413809126	1.96011924030092	1.1568590314798	1.91563647323606	1.11649549521714	1.93992285404352	1.10150897027787	2.01332625025203	0.448004104130112	2.60372286156165	1.6627620905929	1.73718603528553	1.91809087191549	1.39944342287778	0.510262434627507	-0.586400057621903	1.33030154593876	-0.586400057621903	1.09083804825536	-0.586400057621903	-0.586400057621903	-0.586400057621903	1.02430432648732	1.24152957436464	0.356214654339037	-0.586400057621903	0.530261861594207	0.765535142788201	-0.586400057621903	-0.586400057621903	-0.586400057621903	1.75579170646283	2.20388490630196	1.10204642428058	3.84387965586111	3.56998800257758	2.48652571745718	-0.586400057621903	-0.586400057621903	1.21018693236771	1.5489148380408	-0.586400057621903	-0.586400057621903	-0.586400057621903	-0.586400057621903	1.31324604725242	-0.586400057621903	-0.586400057621903	-0.586400057621903	-0.586400057621903	-0.586400057621903	-0.586400057621903	1.93708370998452	-0.586400057621903	3.52529046112843	1.27137091482381	-0.586400057621903	-0.586400057621903	-0.586400057621903	1.32963407498917	-0.586400057621903	-0.586400057621903	-0.586400057621903	-0.586400057621903	-0.586400057621903	-0.586400057621903	-0.586400057621903	-0.586400057621903	-0.586400057621903	1.05950138774618	-0.586400057621903	3.27685438946436	-0.586400057621903	-0.586400057621903	1.24008944492805	-0.586400057621903	-0.586400057621903	-0.586400057621903	2.24469711276706	-0.586400057621903	1.78400804652282	-0.586400057621903	2.3607539171524	2.73827890149099	1.81140054462096	-0.586400057621903	-0.586400057621903	-0.586400057621903	2.19086259077518	1.76501348324664	-0.586400057621903	2.36187184098044	1.29026238286947	-0.586400057621903	-0.586400057621903	1.30051467849067	-0.586400057621903	-0.586400057621903	-0.586400057621903	1.26590962033948	-0.586400057621903	1.63392665402538	-0.586400057621903	-0.586400057621903	-0.586400057621903	-0.586400057621903	1.39705984792687	-0.586400057621903	0.467876584500017	1.513412755297	-0.586400057621903	1.45611963512959	1.5972676978337	1.33364675165805	-0.586400057621903	-0.586400057621903	-0.586400057621903	-0.586400057621903	-0.586400057621903	-0.586400057621903	-0.586400057621903	-0.586400057621903	-0.586400057621903	0.703973827378588	-0.586400057621903	-0.586400057621903	-0.586400057621903	-0.586400057621903	-0.586400057621903	-0.586400057621903	-0.586400057621903	-0.586400057621903	-0.586400057621903	-0.586400057621903	0.959419176205956	-0.586400057621903	-0.586400057621903	-0.586400057621903	0.760312270792459	-0.586400057621903	-0.586400057621903	-0.586400057621903	-0.586400057621903	0.900237645348536	-0.586400057621903	-0.586400057621903	-0.586400057621903	2.43815403838294	1.66160727345797	-0.586400057621903	-0.586400057621903	-0.586400057621903	-0.586400057621903	-0.586400057621903	-0.586400057621903	0.458623915611674	-0.586400057621903	0.535043936575009	-0.586400057621903	-0.586400057621903	-0.586400057621903	-0.586400057621903	-0.586400057621903	-0.586400057621903	-0.586400057621903	-0.586400057621903	-0.586400057621903	-0.586400057621903	-0.586400057621903	-0.586400057621903	-0.586400057621903	-0.586400057621903	1.19009493250851	-0.586400057621903	-0.586400057621903	-0.586400057621903	-0.586400057621903	-0.586400057621903	-0.586400057621903	-0.586400057621903	-0.586400057621903	-0.586400057621903	-0.586400057621903	-0.586400057621903	-0.586400057621903	-0.586400057621903	-0.586400057621903	-0.586400057621903	-0.586400057621903	-0.586400057621903	-0.586400057621903	-0.586400057621903	-0.586400057621903	-0.586400057621903	-0.586400057621903	-0.586400057621903	-0.586400057621903	-0.586400057621903	-0.586400057621903	-0.586400057621903	-0.586400057621903	-0.586400057621903	-0.586400057621903	1.80514950229213	-0.586400057621903	-0.586400057621903	-0.586400057621903	-0.586400057621903	-0.586400057621903	-0.586400057621903	-0.586400057621903	-0.586400057621903	-0.586400057621903	-0.586400057621903	-0.586400057621903	-0.586400057621903	-0.586400057621903	-0.586400057621903	1.13710246782294	1.75395759565901	1.52100050686223	-0.586400057621903	-0.586400057621903	0.789451481117665	-0.586400057621903	-0.586400057621903	1.13689157406914	-0.586400057621903	-0.586400057621903	-0.586400057621903	-0.586400057621903	-0.586400057621903	-0.586400057621903	-0.586400057621903	-0.586400057621903	-0.586400057621903	-0.586400057621903	-0.586400057621903	-0.586400057621903	1.94097258754564	-0.586400057621903	-0.586400057621903	-0.586400057621903	-0.586400057621903	2.25144314384194	-0.586400057621903	-0.586400057621903	-0.586400057621903	-0.586400057621903	-0.586400057621903	-0.586400057621903	-0.586400057621903	-0.586400057621903	-0.586400057621903	-0.586400057621903	-0.586400057621903	-0.586400057621903	0.972685433509787	-0.586400057621903	-0.586400057621903	0.321865688106693	-0.586400057621903	1.89881179566383	-0.586400057621903	-0.586400057621903	1.17601325300936	-0.586400057621903	-0.586400057621903	-0.586400057621903	-0.586400057621903	-0.586400057621903	-0.586400057621903	-0.586400057621903	-0.586400057621903	-0.586400057621903	-0.586400057621903	0.953454354748866	-0.586400057621903	2.29581222280608	-0.586400057621903	-0.586400057621903	-0.586400057621903	-0.586400057621903	-0.586400057621903	-0.586400057621903	0.670095726965127	-0.586400057621903	-0.586400057621903	-0.586400057621903	-0.586400057621903	-0.586400057621903	0.971838497420252	-0.586400057621903	-0.586400057621903	-0.586400057621903	-0.586400057621903	2.42903122527785	-0.586400057621903	-0.586400057621903	-0.586400057621903	-0.586400057621903	-0.586400057621903	-0.586400057621903	-0.586400057621903	-0.586400057621903	-0.586400057621903	-0.586400057621903	-0.586400057621903	-0.586400057621903	-0.586400057621903	-0.586400057621903	-0.586400057621903	-0.586400057621903	-0.586400057621903	-0.586400057621903	-0.586400057621903	-0.586400057621903	-0.586400057621903	-0.586400057621903	-0.586400057621903	-0.586400057621903	-0.586400057621903	-0.586400057621903	-0.586400057621903	-0.586400057621903	-0.586400057621903	-0.586400057621903	-0.586400057621903	-0.586400057621903	-0.586400057621903	-0.586400057621903	-0.586400057621903	-0.586400057621903	-0.586400057621903	-0.586400057621903	-0.586400057621903	-0.586400057621903	-0.586400057621903	-0.586400057621903	-0.586400057621903	-0.586400057621903	-0.586400057621903	-0.586400057621903	-0.586400057621903	-0.586400057621903	-0.586400057621903	-0.586400057621903	-0.586400057621903	-0.586400057621903	-0.586400057621903	-0.586400057621903	-0.586400057621903	-0.586400057621903	-0.586400057621903	-0.586400057621903	-0.586400057621903	-0.586400057621903	-0.586400057621903	-0.586400057621903	-0.586400057621903	-0.586400057621903	-0.586400057621903	-0.586400057621903	-0.586400057621903	-0.586400057621903	1.16065307085968	-0.586400057621903	-0.586400057621903	-0.586400057621903	-0.586400057621903	-0.586400057621903	-0.586400057621903	-0.586400057621903	-0.586400057621903	-0.586400057621903	-0.586400057621903	-0.586400057621903	-0.586400057621903	-0.586400057621903	-0.586400057621903	-0.586400057621903	-0.586400057621903	-0.586400057621903	-0.586400057621903	-0.586400057621903	-0.586400057621903	-0.586400057621903	-0.586400057621903	-0.586400057621903	-0.586400057621903	-0.586400057621903	0.651668239965714	-0.586400057621903	-0.586400057621903	-0.586400057621903	-0.586400057621903	-0.586400057621903	0.99174760890099	-0.586400057621903	-0.586400057621903	-0.586400057621903	-0.586400057621903	-0.586400057621903	-0.586400057621903	-0.586400057621903	-0.586400057621903	-0.586400057621903	-0.586400057621903	-0.586400057621903	-0.586400057621903	-0.586400057621903	-0.586400057621903	-0.586400057621903	-0.586400057621903	0.620578818475656	-0.586400057621903	-0.586400057621903	-0.586400057621903	-0.586400057621903	-0.586400057621903	-0.586400057621903	-0.586400057621903	-0.586400057621903	-0.586400057621903	-0.586400057621903	-0.586400057621903	1.32431303665024	-0.586400057621903	-0.586400057621903	-0.586400057621903	-0.586400057621903	-0.586400057621903	-0.586400057621903	-0.586400057621903	-0.586400057621903	-0.586400057621903	-0.586400057621903	1.41307388312743	-0.586400057621903	-0.586400057621903	-0.586400057621903	-0.586400057621903	2.63109155279256	-0.586400057621903	-0.586400057621903	1.31823468567835	-0.586400057621903	1.41483862421763	-0.586400057621903	-0.586400057621903	-0.586400057621903	-0.586400057621903	1.14451970289253	-0.586400057621903	-0.586400057621903	-0.586400057621903	0.839258529538804	-0.586400057621903	2.01937610044187	-0.586400057621903	-0.586400057621903	3.38117948918895	-0.586400057621903	-0.586400057621903	-0.586400057621903	1.73843406748181	-0.586400057621903	-0.586400057621903	-0.586400057621903	-0.586400057621903	-0.586400057621903	-0.586400057621903	-0.586400057621903	-0.586400057621903	-0.586400057621903	0.949013258450129	-0.586400057621903	-0.586400057621903	-0.586400057621903	-0.586400057621903	-0.586400057621903	-0.586400057621903	2.91255716634382	0.865637942686033	2.97356126332492	1.77662627185481	-0.586400057621903	-0.586400057621903	-0.586400057621903	-0.586400057621903	-0.586400057621903	-0.586400057621903	1.18829300253214	-0.586400057621903	1.46573146382358	-0.586400057621903	-0.586400057621903	-0.586400057621903	1.48686253684991	-0.586400057621903	-0.586400057621903	-0.586400057621903	-0.586400057621903	-0.586400057621903	-0.586400057621903	1.29051717195001	-0.586400057621903	-0.586400057621903	-0.586400057621903	-0.586400057621903	-0.586400057621903	-0.586400057621903	-0.586400057621903	1.15351372981191	-0.586400057621903	-0.586400057621903	-0.586400057621903	-0.586400057621903	-0.586400057621903	-0.586400057621903	-0.586400057621903	-0.586400057621903	-0.586400057621903	-0.586400057621903	-0.586400057621903	-0.586400057621903	-0.586400057621903	-0.586400057621903	-0.586400057621903	-0.586400057621903	1.19552509598239	-0.586400057621903	-0.586400057621903	-0.586400057621903	-0.586400057621903	0.975912898169152	-0.586400057621903	-0.586400057621903	-0.586400057621903	-0.586400057621903	-0.586400057621903	-0.586400057621903	-0.586400057621903	-0.586400057621903	0.751701994237878	-0.586400057621903	-0.586400057621903	-0.586400057621903	-0.586400057621903	-0.586400057621903	-0.586400057621903	-0.586400057621903	-0.586400057621903	-0.586400057621903	-0.586400057621903	-0.586400057621903	-0.586400057621903	1.8188179809708	-0.586400057621903	-0.586400057621903	-0.586400057621903	-0.586400057621903	1.88259308948131	-0.586400057621903	1.23292646749849	1.72561339910337	-0.586400057621903	-0.586400057621903	-0.586400057621903	-0.586400057621903	-0.586400057621903	-0.586400057621903	-0.586400057621903	-0.586400057621903	-0.586400057621903	-0.586400057621903	-0.586400057621903	-0.586400057621903	-0.586400057621903	-0.586400057621903	-0.586400057621903	-0.586400057621903	-0.586400057621903	-0.586400057621903	-0.586400057621903	-0.586400057621903	1.32896712586213	-0.586400057621903	-0.586400057621903	-0.586400057621903	-0.586400057621903	-0.586400057621903	-0.586400057621903	-0.586400057621903	-0.586400057621903	-0.586400057621903	-0.586400057621903	-0.586400057621903	-0.586400057621903	-0.586400057621903	-0.586400057621903	-0.586400057621903	0.829266665172438	-0.586400057621903	-0.586400057621903	-0.586400057621903	-0.586400057621903	-0.586400057621903	-0.586400057621903	0.535549798730845	-0.586400057621903	-0.586400057621903	-0.586400057621903	-0.586400057621903	-0.586400057621903	0.240363628734095	0.262324120425064	-0.586400057621903	-0.586400057621903	0.378745163802502	0.78660634450341	1.46386306605054	-0.586400057621903	-0.586400057621903	-0.586400057621903	-0.586400057621903	0.631993196002825	-0.586400057621903	2.7878623032397	-0.586400057621903	-0.586400057621903	-0.586400057621903	-0.586400057621903	-0.586400057621903	-0.586400057621903	-0.586400057621903	-0.586400057621903	-0.586400057621903	-0.586400057621903	1.14112026691429	-0.586400057621903	-0.586400057621903	-0.586400057621903	-0.586400057621903	-0.586400057621903	-0.586400057621903	-0.586400057621903	-0.586400057621903	-0.586400057621903	-0.586400057621903	-0.586400057621903	-0.586400057621903	-0.586400057621903	-0.586400057621903	1.14196874760257	-0.586400057621903	1.45488686515849	-0.586400057621903	-0.586400057621903	-0.586400057621903	-0.586400057621903	-0.586400057621903	-0.586400057621903	1.9656979331307	-0.586400057621903	-0.586400057621903	-0.586400057621903	1.6318732193909	0.692764866580542	-0.586400057621903	-0.586400057621903	-0.586400057621903	0.890366400062977	-0.586400057621903	-0.586400057621903	-0.586400057621903	-0.586400057621903	-0.586400057621903	-0.586400057621903	-0.586400057621903	-0.586400057621903	-0.586400057621903	-0.586400057621903	-0.586400057621903	-0.586400057621903	-0.586400057621903	-0.586400057621903	-0.586400057621903	-0.586400057621903	-0.586400057621903	-0.586400057621903	-0.586400057621903	-0.586400057621903	-0.586400057621903	1.52066929574064	-0.586400057621903	-0.586400057621903	-0.586400057621903	-0.586400057621903	-0.586400057621903	-0.586400057621903	-0.586400057621903	-0.586400057621903	-0.586400057621903	-0.586400057621903	-0.586400057621903	-0.586400057621903	-0.586400057621903	-0.586400057621903	1.84001931085104	-0.586400057621903	-0.586400057621903	-0.586400057621903	-0.586400057621903	-0.586400057621903	-0.586400057621903	-0.586400057621903	0.462348673338144	-0.586400057621903	-0.586400057621903	0.46721004386956	-0.586400057621903	0.809323603765713	-0.586400057621903	-0.586400057621903	-0.586400057621903	-0.586400057621903	-0.586400057621903	-0.586400057621903	-0.586400057621903	-0.586400057621903	-0.586400057621903	-0.586400057621903	-0.586400057621903	-0.586400057621903	0.398323526127668	-0.586400057621903	-0.586400057621903	-0.586400057621903	-0.586400057621903	-0.586400057621903	-0.586400057621903	-0.586400057621903	-0.586400057621903	-0.586400057621903	-0.586400057621903	-0.586400057621903	-0.586400057621903	-0.586400057621903	-0.586400057621903	-0.586400057621903	-0.586400057621903	-0.586400057621903	-0.586400057621903	-0.586400057621903	-0.586400057621903	-0.586400057621903	-0.586400057621903	-0.586400057621903	-0.586400057621903	-0.586400057621903	-0.586400057621903	-0.586400057621903	-0.586400057621903	-0.586400057621903	-0.586400057621903	-0.586400057621903	-0.586400057621903	-0.586400057621903	-0.586400057621903	-0.586400057621903	-0.586400057621903	-0.586400057621903	-0.586400057621903	-0.586400057621903	-0.586400057621903	-0.586400057621903	-0.586400057621903	-0.586400057621903	-0.586400057621903	-0.586400057621903	0.715046713797471	-0.586400057621903	-0.586400057621903	0.657398149184071	-0.586400057621903	-0.586400057621903	-0.0818795293795973	-0.586400057621903	-0.586400057621903	-0.586400057621903	-0.586400057621903	-0.586400057621903	-0.586400057621903	-0.586400057621903	-0.586400057621903	-0.586400057621903	-0.586400057621903	-0.586400057621903	-0.586400057621903	-0.586400057621903	-0.586400057621903	-0.586400057621903	-0.586400057621903	0.744414142361605	-0.586400057621903	-0.586400057621903	-0.586400057621903	-0.586400057621903	-0.586400057621903	-0.586400057621903	-0.586400057621903	-0.586400057621903	-0.586400057621903	-0.586400057621903	-0.586400057621903	-0.586400057621903	-0.586400057621903	-0.586400057621903	-0.586400057621903	-0.586400057621903	-0.586400057621903	-0.586400057621903	-0.586400057621903	-0.586400057621903	-0.586400057621903	-0.586400057621903	-0.586400057621903	-0.586400057621903	-0.586400057621903	1.53300430240097	-0.586400057621903	-0.586400057621903	-0.586400057621903	-0.586400057621903	-0.586400057621903	-0.586400057621903	-0.586400057621903	-0.586400057621903	-0.586400057621903	-0.586400057621903	-0.586400057621903	-0.586400057621903	-0.586400057621903	-0.586400057621903	-0.586400057621903	-0.586400057621903	-0.586400057621903	-0.586400057621903	-0.586400057621903	-0.586400057621903	-0.586400057621903	-0.586400057621903	-0.586400057621903	-0.586400057621903	-0.586400057621903	-0.586400057621903	-0.586400057621903	-0.586400057621903	-0.586400057621903	-0.586400057621903	1.87851823543325	-0.586400057621903	-0.586400057621903	-0.586400057621903	-0.586400057621903	-0.586400057621903	-0.586400057621903	1.87517457337421	1.7284938171119	-0.586400057621903	-0.586400057621903	-0.586400057621903	-0.586400057621903	-0.586400057621903	-0.586400057621903	0.567066886543418	-0.586400057621903	-0.586400057621903	-0.586400057621903	-0.586400057621903	-0.586400057621903	-0.586400057621903	-0.586400057621903	-0.586400057621903	-0.586400057621903	-0.586400057621903	1.71742990728879	-0.586400057621903	0.858118131053505	-0.586400057621903	1.32577301263312	-0.586400057621903	-0.586400057621903	-0.586400057621903	-0.586400057621903	-0.586400057621903	-0.586400057621903	-0.586400057621903	-0.586400057621903	-0.586400057621903	-0.586400057621903	-0.586400057621903	1.66758878677146	-0.586400057621903	-0.586400057621903	-0.586400057621903	-0.586400057621903	-0.586400057621903	-0.586400057621903	-0.586400057621903	-0.586400057621903	-0.586400057621903	-0.586400057621903	-0.586400057621903	1.74511703820939	-0.586400057621903	-0.586400057621903	-0.586400057621903	-0.586400057621903	-0.586400057621903	-0.586400057621903	-0.586400057621903	-0.586400057621903	-0.586400057621903	-0.586400057621903	-0.586400057621903	-0.586400057621903	-0.586400057621903	-0.586400057621903	-0.586400057621903	-0.586400057621903	-0.586400057621903	-0.586400057621903	-0.586400057621903	-0.586400057621903	-0.586400057621903	-0.586400057621903	-0.586400057621903	-0.586400057621903	-0.586400057621903	-0.586400057621903	-0.586400057621903	-0.586400057621903	1.22582561884586	-0.586400057621903	-0.586400057621903	-0.586400057621903	0.609675819340186	-0.586400057621903	-0.586400057621903	-0.586400057621903	-0.586400057621903	-0.586400057621903	0.734589050811079	-0.586400057621903	0.799509088173696	-0.586400057621903	-0.586400057621903	-0.586400057621903	-0.586400057621903	-0.586400057621903	-0.586400057621903	-0.586400057621903	-0.586400057621903	-0.586400057621903	0.710685027977154	-0.586400057621903	-0.586400057621903	-0.586400057621903	-0.586400057621903	-0.586400057621903	-0.586400057621903	-0.586400057621903	-0.586400057621903	-0.586400057621903	-0.586400057621903	-0.586400057621903	-0.586400057621903	-0.586400057621903	-0.586400057621903	-0.586400057621903	-0.586400057621903	-0.586400057621903	-0.586400057621903	-0.586400057621903	-0.586400057621903	-0.586400057621903	-0.586400057621903	-0.586400057621903	0.315216543084077	0.322519787857979	0.605448793100235	-0.586400057621903	0.214410789045077	-0.586400057621903	-0.586400057621903	-0.586400057621903	0.207528950464081	-0.586400057621903	-0.586400057621903	-0.586400057621903	0.333565894065847	-0.586400057621903	-0.586400057621903	-0.586400057621903	-0.586400057621903	-0.586400057621903	-0.586400057621903	0.654682524164863	-0.586400057621903	-0.586400057621903	-0.586400057621903	-0.586400057621903	-0.586400057621903	-0.586400057621903	-0.586400057621903	-0.586400057621903	-0.586400057621903	-0.586400057621903	-0.586400057621903	-0.586400057621903	-0.586400057621903	-0.586400057621903	-0.586400057621903	-0.586400057621903	-0.586400057621903	-0.586400057621903	1.17115372768139	-0.586400057621903	0.0635442719964786	-0.586400057621903	-0.079511502253807	-0.586400057621903	0.163789781448915	-0.586400057621903	-0.586400057621903	-0.586400057621903	-0.586400057621903	0.00207964188293633	-0.195834367247435	-0.586400057621903	-0.586400057621903	-0.586400057621903	-0.586400057621903	-0.586400057621903	2.89340143363656	-0.586400057621903	-0.586400057621903	-0.586400057621903	-0.586400057621903	-0.586400057621903	-0.586400057621903	-0.586400057621903	-0.586400057621903	-0.586400057621903	3.29453732884839	-0.586400057621903	-0.586400057621903	-0.586400057621903	-0.586400057621903	-0.586400057621903	-0.586400057621903	-0.586400057621903	-0.586400057621903	-0.586400057621903	2.59782581384847	-0.586400057621903	2.28231067143082	-0.586400057621903	1.78793823733139	-0.586400057621903	-0.586400057621903	1.88283329077308	-0.586400057621903	-0.586400057621903	-0.586400057621903	-0.586400057621903	1.72397123069669	-0.586400057621903	2.00613859196822	-0.586400057621903	-0.586400057621903	1.44478078731154	1.83725860304785	-0.586400057621903	2.95091488223737	-0.586400057621903	-0.586400057621903	-0.586400057621903	-0.586400057621903	-0.586400057621903	-0.586400057621903	-0.586400057621903	-0.586400057621903	-0.586400057621903	-0.586400057621903	-0.586400057621903	-0.586400057621903	-0.586400057621903	2.05877673414475	-0.586400057621903	-0.586400057621903	-0.586400057621903	-0.586400057621903	-0.586400057621903	-0.586400057621903	-0.586400057621903	-0.586400057621903	-0.586400057621903	-0.586400057621903	-0.586400057621903	-0.586400057621903	-0.586400057621903	-0.586400057621903	-0.586400057621903	-0.586400057621903	-0.586400057621903	-0.586400057621903	-0.586400057621903	-0.586400057621903	-0.586400057621903	-0.586400057621903	-0.586400057621903	-0.586400057621903	-0.586400057621903	-0.586400057621903	-0.586400057621903	2.59873754774498	-0.586400057621903	-0.586400057621903	-0.586400057621903	-0.586400057621903	-0.586400057621903	-0.586400057621903	-0.586400057621903	2.78254818179213	2.94425948581202	-0.586400057621903	-0.586400057621903	-0.586400057621903	-0.586400057621903	-0.586400057621903	-0.586400057621903	-0.586400057621903	-0.586400057621903	-0.586400057621903	-0.586400057621903	-0.586400057621903	1.94215904029774	-0.586400057621903	-0.586400057621903	-0.586400057621903	-0.586400057621903	-0.586400057621903	-0.586400057621903	-0.586400057621903	2.24201000884479	-0.586400057621903	-0.586400057621903	-0.586400057621903	-0.586400057621903	-0.586400057621903	-0.586400057621903	-0.586400057621903	-0.586400057621903	-0.586400057621903	-0.586400057621903	-0.586400057621903	-0.586400057621903	-0.586400057621903	-0.586400057621903	-0.586400057621903	-0.586400057621903	-0.586400057621903	-0.586400057621903	2.50240124028432	-0.586400057621903	-0.586400057621903	-0.586400057621903	-0.586400057621903	-0.586400057621903	-0.586400057621903	-0.586400057621903	-0.586400057621903	-0.586400057621903	-0.586400057621903	-0.586400057621903	-0.586400057621903	-0.586400057621903	-0.586400057621903	2.79820142011862	-0.586400057621903	-0.586400057621903	-0.586400057621903	-0.586400057621903	-0.586400057621903	-0.586400057621903	-0.586400057621903	-0.586400057621903	-0.586400057621903	-0.586400057621903	-0.586400057621903	-0.586400057621903	2.04243184421344	-0.586400057621903	-0.586400057621903	-0.586400057621903	-0.586400057621903	-0.586400057621903	-0.586400057621903	-0.586400057621903	-0.586400057621903	-0.586400057621903	-0.586400057621903	-0.586400057621903	-0.586400057621903	-0.586400057621903	-0.586400057621903	1.36727844078984	-0.586400057621903	2.90973561004139	-0.586400057621903	-0.586400057621903	-0.586400057621903	-0.586400057621903	3.24637415181314	-0.586400057621903	-0.586400057621903	-0.586400057621903	-0.586400057621903	-0.586400057621903	-0.586400057621903	-0.586400057621903	-0.586400057621903	-0.586400057621903	-0.586400057621903	-0.586400057621903	-0.586400057621903	-0.586400057621903	-0.586400057621903	-0.586400057621903	-0.586400057621903	-0.586400057621903	-0.586400057621903	-0.586400057621903	-0.586400057621903	-0.586400057621903	-0.586400057621903	-0.586400057621903	-0.586400057621903	-0.586400057621903	-0.586400057621903	-0.586400057621903	-0.586400057621903	-0.586400057621903	-0.586400057621903	-0.586400057621903	-0.586400057621903	-0.586400057621903	2.66001068147342	-0.586400057621903	-0.586400057621903	-0.586400057621903	-0.586400057621903	-0.586400057621903	-0.586400057621903	-0.586400057621903	-0.586400057621903	-0.586400057621903	2.5539802893288	-0.586400057621903	-0.586400057621903	2.09398867019268	-0.586400057621903	-0.586400057621903	-0.586400057621903	-0.586400057621903	-0.586400057621903	-0.586400057621903	-0.586400057621903	-0.586400057621903	1.54041770365223	-0.586400057621903	-0.586400057621903	-0.586400057621903	-0.586400057621903	-0.586400057621903	-0.586400057621903	-0.586400057621903	-0.586400057621903	1.34335470013379	-0.586400057621903	-0.586400057621903	-0.586400057621903	-0.586400057621903	-0.586400057621903	-0.586400057621903	-0.586400057621903	-0.586400057621903	-0.586400057621903	1.12725142009704	-0.586400057621903	-0.586400057621903	-0.586400057621903	-0.586400057621903	-0.586400057621903	-0.586400057621903	-0.586400057621903	-0.586400057621903	2.55838132979453	-0.586400057621903	-0.586400057621903	-0.586400057621903	-0.586400057621903	-0.586400057621903	-0.586400057621903	-0.586400057621903	-0.586400057621903	-0.586400057621903	-0.586400057621903	-0.586400057621903	1.78750078603498	1.28949847945644	1.4092623524139	-0.586400057621903	-0.586400057621903	-0.586400057621903	-0.586400057621903	-0.586400057621903	-0.586400057621903	-0.586400057621903	-0.586400057621903	-0.586400057621903	-0.586400057621903	-0.586400057621903	1.44052766428793	-0.586400057621903	2.52533465011177	-0.586400057621903	-0.586400057621903	-0.586400057621903	-0.586400057621903	-0.586400057621903	-0.586400057621903	-0.586400057621903	1.64067804340896	-0.586400057621903	-0.586400057621903	-0.586400057621903	-0.586400057621903	2.02578169669861	2.58739036299782	-0.586400057621903	0.928648244137863	-0.586400057621903	-0.586400057621903	-0.586400057621903	-0.586400057621903	-0.586400057621903	-0.586400057621903	2.48321058458694	1.65013475528373	-0.586400057621903	2.48114335907173	1.78357231081143	3.09936615932751	-0.586400057621903	-0.586400057621903	-0.586400057621903	-0.586400057621903	-0.586400057621903	-0.586400057621903	-0.586400057621903	-0.586400057621903	-0.586400057621903	-0.586400057621903	2.56634435675192	1.99698739096627	2.2122162994112	2.18798226796319	-0.586400057621903	-0.586400057621903	-0.586400057621903	-0.586400057621903	-0.586400057621903	1.27812274223061	-0.586400057621903	-0.586400057621903	-0.586400057621903	-0.586400057621903	1.92851193996113	3.09868502225002	2.07249394800223	-0.586400057621903	-0.586400057621903	-0.586400057621903	-0.586400057621903	-0.586400057621903	-0.586400057621903	-0.586400057621903	-0.586400057621903	-0.586400057621903	-0.586400057621903	2.49151598256718	-0.586400057621903	2.29700922068639	2.36523214760023	-0.586400057621903	-0.586400057621903	-0.586400057621903	-0.586400057621903	-0.586400057621903	3.45141120359714	-0.586400057621903	-0.586400057621903	-0.586400057621903	3.23876851515306	2.61342015512709	-0.586400057621903	2.78892787215109	-0.586400057621903	-0.586400057621903	-0.586400057621903	2.70547032976161	-0.586400057621903	-0.586400057621903	-0.586400057621903	-0.586400057621903	-0.586400057621903	-0.586400057621903	-0.586400057621903	-0.586400057621903	-0.586400057621903	-0.586400057621903	1.728905995494	-0.586400057621903	2.80610283723937	-0.586400057621903	1.48145396143545	-0.586400057621903	-0.586400057621903	-0.586400057621903	-0.586400057621903	-0.586400057621903	2.25483140644962	-0.586400057621903	-0.586400057621903	-0.586400057621903	-0.586400057621903	-0.586400057621903	-0.586400057621903	-0.586400057621903	1.6697202125624	-0.586400057621903	-0.586400057621903	-0.586400057621903	-0.586400057621903	2.66241200297062	-0.586400057621903	-0.586400057621903	-0.586400057621903	-0.586400057621903	-0.586400057621903	-0.586400057621903	2.96986130444282	-0.586400057621903	-0.586400057621903	-0.586400057621903	-0.586400057621903	2.06332976074057	-0.586400057621903	-0.586400057621903	2.31547514039019	-0.586400057621903	2.7480372071299	-0.586400057621903	-0.586400057621903	-0.586400057621903	-0.586400057621903	-0.586400057621903	-0.586400057621903	-0.586400057621903	-0.586400057621903	-0.586400057621903	-0.586400057621903	-0.586400057621903	-0.586400057621903	-0.586400057621903	-0.586400057621903	-0.586400057621903	-0.586400057621903	-0.586400057621903	-0.586400057621903	-0.586400057621903	-0.586400057621903	-0.586400057621903	2.27953245162939	-0.586400057621903	-0.586400057621903	-0.586400057621903	-0.586400057621903	-0.586400057621903	-0.586400057621903	-0.586400057621903	-0.586400057621903	-0.586400057621903	-0.586400057621903	2.32193763195851	-0.586400057621903	-0.586400057621903	-0.586400057621903	-0.586400057621903	-0.586400057621903	-0.586400057621903	-0.586400057621903	-0.586400057621903	-0.586400057621903	-0.586400057621903	-0.586400057621903	-0.586400057621903	-0.586400057621903	-0.586400057621903	-0.586400057621903	-0.586400057621903	-0.586400057621903	1.63504857536712	-0.586400057621903	-0.586400057621903	-0.586400057621903	-0.586400057621903	-0.586400057621903	-0.586400057621903	-0.586400057621903	-0.586400057621903	-0.586400057621903	-0.586400057621903	-0.586400057621903	-0.586400057621903	1.86379269490041	-0.586400057621903	-0.586400057621903	-0.586400057621903	-0.586400057621903	-0.586400057621903	-0.586400057621903	-0.586400057621903	-0.586400057621903	-0.586400057621903	-0.586400057621903	-0.586400057621903	2.64144189018385	-0.586400057621903	-0.586400057621903	-0.586400057621903	-0.586400057621903	-0.586400057621903	2.28161547649421	-0.586400057621903	-0.586400057621903	2.32771296946956	-0.586400057621903	2.14013183613542	-0.586400057621903	-0.586400057621903	-0.586400057621903	-0.586400057621903	3.40389576055438	-0.586400057621903	-0.586400057621903	-0.586400057621903	-0.586400057621903	-0.586400057621903	-0.586400057621903	-0.586400057621903	-0.586400057621903	-0.586400057621903	-0.586400057621903	-0.586400057621903	-0.586400057621903	-0.586400057621903	-0.586400057621903	-0.586400057621903	1.95908460676982	-0.586400057621903	-0.586400057621903	2.2070018779312	-0.586400057621903	2.2636889337922	-0.586400057621903	1.47765551144534	-0.586400057621903	1.65051497230724	-0.586400057621903	-0.586400057621903	-0.586400057621903	1.95341229676759	-0.586400057621903	-0.586400057621903	1.39159494383333	-0.586400057621903	-0.586400057621903	-0.586400057621903	-0.586400057621903	-0.586400057621903	2.40247034848246	-0.586400057621903	-0.586400057621903	-0.586400057621903	-0.586400057621903	-0.586400057621903	2.67012831054976	-0.586400057621903	-0.586400057621903	3.4469674683094	-0.586400057621903	2.1953580091921	-0.586400057621903	-0.586400057621903	-0.586400057621903	-0.586400057621903	-0.586400057621903	-0.586400057621903	-0.586400057621903	2.14013183613542	-0.586400057621903	-0.586400057621903	-0.586400057621903	-0.586400057621903	-0.586400057621903	-0.586400057621903	1.38530953471668	-0.586400057621903	-0.586400057621903	-0.586400057621903	-0.586400057621903	-0.586400057621903	-0.586400057621903	-0.586400057621903	-0.586400057621903	3.38557887850409	1.52898560993806	1.40780075945474	2.79498348233114	-0.586400057621903	-0.586400057621903	-0.586400057621903	-0.586400057621903	1.63019642019028	-0.586400057621903	-0.586400057621903	-0.586400057621903	-0.586400057621903	-0.586400057621903	-0.586400057621903	-0.586400057621903	-0.586400057621903	-0.586400057621903	-0.586400057621903	-0.586400057621903	-0.586400057621903	-0.586400057621903	-0.586400057621903	-0.586400057621903	-0.586400057621903	-0.586400057621903	-0.586400057621903	-0.586400057621903	1.49391010060055	1.10588667157368	-0.586400057621903	-0.586400057621903	1.38844658570546	-0.586400057621903	1.83771820001037	-0.586400057621903	1.85160364738428	-0.586400057621903	2.26780063012066	-0.586400057621903	1.94114199828824	2.06847502851926	-0.586400057621903	-0.586400057621903	-0.586400057621903	-0.586400057621903	-0.586400057621903	-0.586400057621903	-0.586400057621903	2.79426951870115	1.86002669653988	-0.586400057621903	2.54435485511857	1.83542229383686	-0.586400057621903	1.42490596432686	1.0504044296832	-0.586400057621903	2.26163869660766	2.80610283723937	-0.586400057621903	-0.586400057621903	-0.586400057621903	-0.586400057621903	-0.586400057621903	-0.586400057621903	-0.586400057621903	-0.586400057621903	-0.586400057621903	-0.586400057621903	2.51211487835519	1.46386306605054	-0.586400057621903	-0.586400057621903	-0.586400057621903	-0.586400057621903	1.45211931983785	-0.586400057621903	-0.586400057621903	-0.586400057621903	-0.586400057621903	-0.586400057621903	-0.586400057621903	-0.586400057621903	-0.586400057621903	1.73926696753688	2.66433648734646	2.71146149992976	2.6367261983191	-0.586400057621903	1.90468408207521	-0.586400057621903	-0.586400057621903	-0.586400057621903	-0.586400057621903	-0.586400057621903	-0.586400057621903	-0.586400057621903	-0.586400057621903	-0.586400057621903	-0.586400057621903	-0.586400057621903	-0.586400057621903	-0.586400057621903	-0.586400057621903	-0.586400057621903	3.0175417079104	-0.586400057621903	-0.586400057621903	-0.586400057621903	-0.586400057621903	-0.586400057621903	-0.586400057621903	1.63729638241814	-0.586400057621903	-0.586400057621903	-0.586400057621903	-0.586400057621903	-0.586400057621903	-0.586400057621903	3.31848923840721	-0.586400057621903	-0.586400057621903	-0.586400057621903	-0.586400057621903	-0.586400057621903	-0.586400057621903	-0.586400057621903	-0.586400057621903	-0.586400057621903	-0.586400057621903	-0.586400057621903	2.16426666268342	-0.586400057621903	-0.586400057621903	-0.586400057621903	-0.586400057621903	-0.586400057621903	-0.586400057621903	-0.586400057621903	-0.586400057621903	-0.586400057621903	-0.586400057621903	-0.586400057621903	-0.586400057621903	-0.586400057621903	-0.586400057621903	-0.586400057621903	-0.586400057621903	-0.586400057621903	-0.586400057621903	-0.586400057621903	-0.586400057621903	-0.586400057621903	-0.586400057621903	-0.586400057621903	-0.586400057621903	1.50784455865576	-0.586400057621903	1.68025234236889	-0.586400057621903	-0.586400057621903	-0.586400057621903	-0.586400057621903	-0.586400057621903	-0.586400057621903	-0.586400057621903	-0.586400057621903	-0.586400057621903	-0.586400057621903	-0.586400057621903	-0.586400057621903	-0.586400057621903	1.80737756315232	-0.586400057621903	-0.586400057621903	-0.586400057621903	-0.586400057621903	-0.586400057621903	-0.586400057621903	-0.586400057621903	1.95547140538625	-0.586400057621903	2.20116470122004	-0.586400057621903	-0.586400057621903	2.22403867208117	-0.586400057621903	-0.586400057621903	-0.586400057621903	-0.586400057621903	-0.586400057621903	1.88235294430879	-0.586400057621903	-0.586400057621903	-0.586400057621903	-0.586400057621903	1.38388732216836	-0.586400057621903	-0.586400057621903	-0.586400057621903	-0.586400057621903	-0.586400057621903	-0.586400057621903	-0.586400057621903	-0.586400057621903	-0.586400057621903	-0.586400057621903	-0.586400057621903	2.79641264522682	-0.586400057621903	-0.586400057621903	1.60087036342879	-0.586400057621903	-0.586400057621903	2.23932932616552	-0.586400057621903	2.96249358599546	-0.586400057621903	1.59296260227486	-0.586400057621903	-0.586400057621903	-0.586400057621903	-0.586400057621903	-0.586400057621903	-0.586400057621903	-0.586400057621903	-0.586400057621903	-0.586400057621903	-0.586400057621903	-0.586400057621903	-0.586400057621903	-0.586400057621903	-0.586400057621903	-0.586400057621903	1.82039841072625	-0.586400057621903	-0.586400057621903	-0.586400057621903	1.69209064278198	1.3644946146277	-0.586400057621903	2.32988627500949	-0.586400057621903	-0.586400057621903	-0.586400057621903	-0.586400057621903	-0.586400057621903	-0.586400057621903	-0.586400057621903	-0.586400057621903	1.92750811925179	-0.586400057621903	-0.586400057621903	-0.586400057621903	-0.586400057621903	-0.586400057621903	1.94981856844483	-0.586400057621903	-0.586400057621903	-0.586400057621903	-0.586400057621903	-0.586400057621903	-0.586400057621903	-0.586400057621903	-0.586400057621903	-0.586400057621903	-0.586400057621903	-0.586400057621903	-0.586400057621903	2.0667572083902	1.88909829629574	-0.586400057621903	-0.586400057621903	-0.586400057621903	-0.586400057621903	-0.586400057621903	1.95444134528672	-0.586400057621903	-0.586400057621903	-0.586400057621903	-0.586400057621903	-0.586400057621903	-0.586400057621903	-0.586400057621903	1.82356670704287	-0.586400057621903	-0.586400057621903	-0.586400057621903	-0.586400057621903	2.68375086011577	-0.586400057621903	-0.586400057621903	-0.586400057621903	-0.586400057621903	2.26848737274019	-0.586400057621903	-0.586400057621903	-0.586400057621903	1.85440361000254	-0.586400057621903	2.15244249427792	3.34781583985707	2.11771542021147	-0.586400057621903	-0.586400057621903	-0.586400057621903	-0.586400057621903	1.97733942309113	-0.586400057621903	1.90861755150982	-0.586400057621903	-0.586400057621903	2.91091049041695	-0.586400057621903	2.61065347698974	-0.586400057621903	-0.586400057621903	-0.586400057621903	-0.586400057621903	-0.586400057621903	-0.586400057621903	-0.586400057621903	-0.586400057621903	-0.586400057621903	-0.586400057621903	-0.586400057621903	-0.586400057621903	-0.586400057621903	-0.586400057621903	-0.586400057621903	-0.586400057621903	-0.586400057621903	-0.586400057621903	-0.586400057621903	-0.586400057621903	-0.586400057621903	-0.586400057621903	-0.586400057621903	-0.586400057621903	-0.586400057621903	-0.586400057621903	-0.586400057621903	1.79628632860738	-0.586400057621903	-0.586400057621903	-0.586400057621903	-0.586400057621903	2.58965122821427	-0.586400057621903	-0.586400057621903	-0.586400057621903	2.24201000884479	-0.586400057621903	-0.586400057621903	3.36106097305097	2.20375522176551	2.08173660973482	1.96322927435314	3.35773728532847	2.89456114983465	-0.586400057621903	-0.586400057621903	-0.586400057621903	-0.586400057621903	-0.586400057621903	2.31404399459891	-0.586400057621903	-0.586400057621903	-0.586400057621903	-0.586400057621903	-0.586400057621903	-0.586400057621903	-0.586400057621903	-0.586400057621903	-0.586400057621903	3.03686462238062	2.81695922094943	1.48145396143545	-0.586400057621903	-0.586400057621903	-0.586400057621903	-0.586400057621903	-0.586400057621903	-0.586400057621903	1.87660623759667	2.39630809544802	2.3179839796804	-0.586400057621903	-0.586400057621903	-0.586400057621903	2.06361496525115	-0.586400057621903	-0.586400057621903	-0.586400057621903	-0.586400057621903	-0.586400057621903	-0.586400057621903	-0.586400057621903	-0.586400057621903	-0.586400057621903	-0.586400057621903	1.40459377552308	-0.586400057621903	-0.586400057621903	-0.586400057621903	-0.586400057621903	-0.586400057621903	-0.586400057621903	1.69766495466786	-0.586400057621903	-0.586400057621903	-0.586400057621903	-0.586400057621903	-0.586400057621903	-0.586400057621903	-0.586400057621903	-0.586400057621903	-0.586400057621903	2.46026284933661	-0.586400057621903	2.33643109934476	-0.586400057621903	-0.586400057621903	-0.586400057621903	-0.586400057621903	-0.586400057621903	-0.586400057621903	-0.586400057621903	-0.586400057621903	-0.586400057621903	2.08551412567117	-0.586400057621903	-0.586400057621903	-0.586400057621903	-0.586400057621903	-0.586400057621903	-0.586400057621903	-0.586400057621903	-0.586400057621903	-0.586400057621903	-0.586400057621903	-0.586400057621903	-0.586400057621903	-0.586400057621903	-0.586400057621903	3.94629163594477	-0.586400057621903	-0.586400057621903	-0.586400057621903	-0.586400057621903	-0.586400057621903	3.21621283723515	1.78662645686727	-0.586400057621903	3.47023732471359	1.85160364738428	1.68221538295723	-0.586400057621903	2.72606243349456	1.79672763385792	-0.586400057621903	-0.586400057621903	-0.586400057621903	1.28467651958944	-0.586400057621903	-0.586400057621903	-0.586400057621903	-0.586400057621903	-0.586400057621903	-0.586400057621903	-0.586400057621903	1.33364675165805	-0.586400057621903	-0.586400057621903	-0.586400057621903	2.71899196685587	1.61725454110354	-0.586400057621903	-0.586400057621903	-0.586400057621903	2.04075512044703	-0.586400057621903	-0.586400057621903	-0.586400057621903	-0.586400057621903	-0.586400057621903	-0.586400057621903	-0.586400057621903	-0.586400057621903	-0.586400057621903	-0.586400057621903	-0.586400057621903	-0.586400057621903	-0.586400057621903	-0.586400057621903	1.67243976222814	-0.586400057621903	-0.586400057621903	-0.586400057621903	-0.586400057621903	-0.586400057621903	-0.586400057621903	-0.586400057621903	-0.586400057621903	-0.586400057621903	-0.586400057621903	-0.586400057621903	-0.586400057621903	-0.586400057621903	-0.586400057621903	-0.586400057621903	-0.586400057621903	1.84094121702327	-0.586400057621903	2.95212872231436	-0.586400057621903	1.71295794701652	-0.586400057621903	-0.586400057621903	-0.586400057621903	-0.586400057621903	-0.586400057621903	-0.586400057621903	-0.586400057621903	-0.586400057621903	2.73062936620411	2.57704499006523	-0.586400057621903	-0.586400057621903	-0.586400057621903	-0.586400057621903	-0.586400057621903	-0.586400057621903	1.7831367650121	-0.586400057621903	1.69328245153303	-0.586400057621903	-0.586400057621903	-0.586400057621903	1.94470598588397	-0.586400057621903	-0.586400057621903	-0.586400057621903	-0.586400057621903	-0.586400057621903	-0.586400057621903	-0.586400057621903	-0.586400057621903	-0.586400057621903	-0.586400057621903	-0.586400057621903	-0.586400057621903	-0.586400057621903	-0.586400057621903	1.73014356848916	-0.586400057621903	-0.586400057621903	-0.586400057621903	2.13463678390555	-0.586400057621903	-0.586400057621903	-0.586400057621903	-0.586400057621903	-0.586400057621903	-0.586400057621903	-0.586400057621903	-0.586400057621903	-0.586400057621903	-0.586400057621903	-0.586400057621903	-0.586400057621903	-0.586400057621903	2.05650742538435	-0.586400057621903	1.20718714425644	1.81050515876299	2.91149834186766	-0.586400057621903	-0.586400057621903	-0.586400057621903	-0.586400057621903	-0.586400057621903	-0.586400057621903	-0.586400057621903	-0.586400057621903	-0.586400057621903	-0.586400057621903	-0.586400057621903	-0.586400057621903	-0.586400057621903	-0.586400057621903	-0.586400057621903	-0.586400057621903	1.21575433369938	-0.586400057621903	1.59332060932183	-0.586400057621903	-0.586400057621903	1.02103739445873	-0.586400057621903	-0.586400057621903	-0.586400057621903	-0.586400057621903	-0.586400057621903	2.67886813353551	-0.586400057621903	-0.586400057621903	-0.586400057621903	-0.586400057621903	-0.586400057621903	-0.586400057621903	-0.586400057621903	-0.586400057621903	-0.586400057621903	-0.586400057621903	-0.586400057621903	-0.586400057621903	-0.586400057621903	-0.586400057621903	-0.586400057621903	-0.586400057621903	2.30691512943638	-0.586400057621903	-0.586400057621903	-0.586400057621903	-0.586400057621903	-0.586400057621903	-0.586400057621903	-0.586400057621903	-0.586400057621903	-0.586400057621903	-0.586400057621903	-0.586400057621903	-0.586400057621903	-0.586400057621903	-0.586400057621903	-0.586400057621903	-0.586400057621903	-0.586400057621903	-0.586400057621903	-0.586400057621903	-0.586400057621903	-0.586400057621903	-0.586400057621903	-0.586400057621903	-0.586400057621903	-0.586400057621903	-0.586400057621903	-0.586400057621903	-0.586400057621903	-0.586400057621903	-0.586400057621903	-0.586400057621903	-0.586400057621903	-0.586400057621903	-0.586400057621903	-0.586400057621903	-0.586400057621903	-0.586400057621903	-0.586400057621903	-0.586400057621903	-0.586400057621903	-0.586400057621903	-0.586400057621903	-0.586400057621903	-0.586400057621903	-0.586400057621903	1.74010057164319	3.23498216929561	-0.586400057621903	-0.586400057621903	-0.586400057621903	-0.586400057621903	-0.586400057621903	-0.586400057621903	-0.586400057621903	-0.586400057621903	-0.586400057621903	1.17159427996953	-0.586400057621903	-0.586400057621903	-0.586400057621903	-0.586400057621903	-0.586400057621903	-0.586400057621903	-0.586400057621903	-0.586400057621903	-0.586400057621903	-0.586400057621903	-0.586400057621903	2.03296494805977	-0.586400057621903	1.63992552832448	-0.586400057621903	1.88379465758349	1.89103368729307	-0.586400057621903	-0.586400057621903	-0.586400057621903	-0.586400057621903	-0.586400057621903	1.6157866342938	-0.586400057621903	-0.586400057621903	-0.586400057621903	-0.586400057621903	-0.586400057621903	-0.586400057621903	-0.586400057621903	-0.586400057621903	-0.586400057621903	-0.586400057621903	-0.586400057621903	-0.586400057621903	-0.586400057621903	-0.586400057621903	-0.586400057621903	-0.586400057621903	-0.586400057621903	-0.586400057621903	1.68694296705279	-0.586400057621903	-0.586400057621903	-0.586400057621903	-0.586400057621903	-0.586400057621903	-0.586400057621903	-0.586400057621903	-0.586400057621903	-0.586400057621903	1.11587948071116	1.96765097897696	-0.586400057621903	-0.586400057621903	-0.586400057621903	-0.586400057621903	1.01742432333455	-0.586400057621903	-0.586400057621903	2.58723979016476	0.949013258450129	-0.586400057621903	-0.586400057621903	0.986718813945957	1.53552491331273	-0.586400057621903	-0.586400057621903	-0.586400057621903	1.3756839655542	1.77403392429492	-0.586400057621903	-0.586400057621903	-0.586400057621903	-0.586400057621903	-0.586400057621903	-0.586400057621903	1.01185880621793	-0.586400057621903	0.987410375217954	-0.586400057621903	-0.586400057621903	0.797800076917447	0.733045507246547	1.026125537253	-0.586400057621903	-0.586400057621903	-0.586400057621903	-0.586400057621903	-0.586400057621903	1.16610483476745	-0.586400057621903	1.3452551947193	-0.586400057621903	-0.586400057621903	-0.586400057621903	0.906846201085616	-0.586400057621903	-0.586400057621903	-0.586400057621903	-0.586400057621903	-0.586400057621903	0.730914588522927	1.97104487489312	-0.586400057621903	0.896424276645302	-0.586400057621903	-0.586400057621903	0.574535099894709	-0.586400057621903	0.724097586359856	-0.586400057621903	0.703860710498076	0.688338615505482	-0.586400057621903	-0.586400057621903	-0.586400057621903	1.32763479038598	-0.586400057621903	-0.586400057621903	-0.586400057621903	-0.586400057621903	1.2639325606297	-0.586400057621903	-0.586400057621903	-0.586400057621903	0.860134479666649	-0.586400057621903	-0.586400057621903	1.62074994771544	-0.586400057621903	-0.586400057621903	-0.586400057621903	-0.586400057621903	-0.586400057621903	-0.586400057621903	-0.586400057621903	-0.586400057621903	1.87358617540804	-0.586400057621903	-0.586400057621903	0.630791544268056	-0.586400057621903	-0.586400057621903	-0.586400057621903	-0.586400057621903	-0.586400057621903	-0.586400057621903	-0.586400057621903	-0.586400057621903	-0.586400057621903	-0.586400057621903	-0.586400057621903	-0.586400057621903	-0.586400057621903	-0.586400057621903	-0.586400057621903	-0.586400057621903	-0.586400057621903	-0.586400057621903	-0.586400057621903	-0.586400057621903	-0.586400057621903	-0.586400057621903	-0.586400057621903	2.7594338640919	-0.586400057621903	-0.586400057621903	2.87499021163595	-0.586400057621903	-0.586400057621903	-0.586400057621903	-0.586400057621903	-0.586400057621903	-0.586400057621903	-0.586400057621903	-0.586400057621903	-0.586400057621903	-0.586400057621903	-0.586400057621903	-0.586400057621903	2.64997674126198	-0.586400057621903	-0.586400057621903	-0.586400057621903	-0.586400057621903	2.37348776920465	-0.586400057621903	-0.586400057621903	-0.586400057621903	-0.586400057621903	-0.586400057621903	2.86248755884383	-0.586400057621903	-0.586400057621903	-0.586400057621903	2.20375522176551	2.92687951494236	3.4027507095927	-0.586400057621903	-0.586400057621903	-0.586400057621903	-0.586400057621903	1.4993936268124	2.03908101749778	-0.586400057621903	-0.586400057621903	-0.586400057621903	-0.586400057621903	-0.586400057621903	-0.586400057621903	-0.586400057621903	-0.586400057621903	-0.586400057621903	-0.586400057621903	-0.586400057621903	-0.586400057621903	-0.586400057621903	-0.586400057621903	1.42729148623481	1.47010620416299	-0.586400057621903	1.59654881397704	-0.586400057621903	-0.586400057621903	1.92350249604005	-0.586400057621903	-0.586400057621903	-0.586400057621903	2.25347487603465	-0.586400057621903	-0.586400057621903	-0.586400057621903	-0.586400057621903	1.73014356848916	-0.586400057621903	-0.586400057621903	-0.586400057621903	1.74847555934174	-0.586400057621903	1.73262339591831	-0.586400057621903	1.41336776157859	-0.586400057621903	-0.586400057621903	-0.586400057621903	-0.586400057621903	-0.586400057621903	-0.586400057621903	-0.586400057621903	-0.586400057621903	-0.586400057621903	-0.586400057621903	-0.586400057621903	1.83175961948337	-0.586400057621903	2.209606037513	2.22271887548902	-0.586400057621903	-0.586400057621903	-0.586400057621903	1.31167676716543	-0.586400057621903	-0.586400057621903	-0.586400057621903	-0.586400057621903	-0.586400057621903	1.22089152072603	1.71865308547891	-0.586400057621903	-0.586400057621903	-0.586400057621903	-0.586400057621903	-0.586400057621903	-0.586400057621903	1.50328432962778	-0.586400057621903	-0.586400057621903	-0.586400057621903	-0.586400057621903	-0.586400057621903	-0.586400057621903	-0.586400057621903	-0.586400057621903	1.67049644531894	-0.586400057621903	-0.586400057621903	-0.586400057621903	2.250428653125	-0.586400057621903	-0.586400057621903	-0.586400057621903	-0.586400057621903	-0.586400057621903	-0.586400057621903	-0.586400057621903	-0.586400057621903	2.34742301314255	-0.586400057621903	-0.586400057621903	-0.586400057621903	-0.586400057621903	2.43696005110813	1.74553622971514	-0.586400057621903	-0.586400057621903	-0.586400057621903	-0.586400057621903	-0.586400057621903	1.50849788309063	-0.586400057621903	-0.586400057621903	-0.586400057621903	-0.586400057621903	-0.586400057621903	-0.586400057621903	2.21811183079869	-0.586400057621903	-0.586400057621903	1.85767997802567	-0.586400057621903	-0.586400057621903	1.35812561867424	-0.586400057621903	-0.586400057621903	-0.586400057621903	2.29384344580235	1.97209135683949	-0.586400057621903	1.64444952652118	-0.586400057621903	-0.586400057621903	-0.586400057621903	-0.586400057621903	-0.586400057621903	-0.586400057621903	-0.586400057621903	-0.586400057621903	-0.586400057621903	1.52898560993806	-0.586400057621903	-0.586400057621903	-0.586400057621903	-0.586400057621903	-0.586400057621903	-0.586400057621903	1.99110786124327	2.00289973374635	-0.586400057621903	-0.586400057621903	-0.586400057621903	-0.586400057621903	1.74051763803191	-0.586400057621903	-0.586400057621903	-0.586400057621903	-0.586400057621903	-0.586400057621903	-0.586400057621903	2.86872327941426	-0.586400057621903	2.88186279790976	-0.586400057621903	-0.586400057621903	2.02248258385861	-0.586400057621903	-0.586400057621903	-0.586400057621903	-0.586400057621903	-0.586400057621903	-0.586400057621903	-0.586400057621903	-0.586400057621903	-0.586400057621903	1.5052359243359	-0.586400057621903	1.22653293306811	-0.586400057621903	-0.586400057621903	-0.586400057621903	-0.586400057621903	-0.586400057621903	-0.586400057621903	-0.586400057621903	-0.586400057621903	-0.586400057621903	2.60697444147661	-0.586400057621903	-0.586400057621903	-0.586400057621903	-0.586400057621903	-0.586400057621903	-0.586400057621903	-0.586400057621903	-0.586400057621903	-0.586400057621903	-0.586400057621903	-0.586400057621903	-0.586400057621903	-0.586400057621903	-0.586400057621903	-0.586400057621903	-0.586400057621903	-0.586400057621903	-0.586400057621903	-0.586400057621903	-0.586400057621903	-0.586400057621903	-0.586400057621903	-0.586400057621903	-0.586400057621903	-0.586400057621903	-0.586400057621903	-0.586400057621903	-0.586400057621903	-0.586400057621903	-0.586400057621903	-0.586400057621903	-0.586400057621903	-0.586400057621903	-0.586400057621903	-0.586400057621903	2.43616473790639	-0.586400057621903	-0.586400057621903	-0.586400057621903	-0.586400057621903	2.37348776920465	-0.586400057621903	-0.586400057621903	-0.586400057621903	-0.586400057621903	-0.586400057621903	-0.586400057621903	-0.586400057621903	1.62499851161704	-0.586400057621903	-0.586400057621903	-0.586400057621903	-0.586400057621903	-0.586400057621903	-0.586400057621903	-0.586400057621903	-0.586400057621903	-0.586400057621903	-0.586400057621903	-0.586400057621903	-0.586400057621903	-0.586400057621903	-0.586400057621903	-0.586400057621903	-0.586400057621903	-0.586400057621903	-0.586400057621903	-0.586400057621903	-0.586400057621903	2.3936223881513	-0.586400057621903	3.05122243904354	-0.586400057621903	-0.586400057621903	-0.586400057621903	-0.586400057621903	-0.586400057621903	-0.586400057621903	1.513412755297	1.6782932735542	-0.586400057621903	-0.586400057621903	-0.586400057621903	-0.586400057621903	-0.586400057621903	-0.586400057621903	-0.586400057621903	-0.586400057621903	-0.586400057621903	-0.586400057621903	-0.586400057621903	-0.586400057621903	-0.586400057621903	-0.586400057621903	-0.586400057621903	-0.586400057621903	-0.586400057621903	-0.586400057621903	-0.586400057621903	-0.586400057621903	-0.586400057621903	1.99698739096627	-0.586400057621903	-0.586400057621903	-0.586400057621903	-0.586400057621903	-0.586400057621903	-0.586400057621903	-0.586400057621903	-0.586400057621903	-0.586400057621903	-0.586400057621903	-0.586400057621903	-0.586400057621903	-0.586400057621903	-0.586400057621903	-0.586400057621903	-0.586400057621903	-0.586400057621903	-0.586400057621903	-0.586400057621903	-0.586400057621903	-0.586400057621903	-0.586400057621903	-0.586400057621903	-0.586400057621903	-0.586400057621903	-0.586400057621903	1.73510948759663	-0.586400057621903	-0.586400057621903	-0.586400057621903	-0.586400057621903	1.48845945715752	-0.586400057621903	2.356540435148	1.10872860818448	-0.586400057621903	1.96895502797449	2.56102977213315	1.79761082715988	-0.586400057621903	1.68931542708029	-0.586400057621903	-0.586400057621903	2.3415475334243	-0.586400057621903	-0.586400057621903	-0.586400057621903	1.70689258470592	-0.586400057621903	2.36822734789344	1.68339511943873	-0.586400057621903	1.07568968352617	-0.586400057621903	-0.586400057621903	-0.586400057621903	2.10519437886797	-0.586400057621903	-0.586400057621903	-0.586400057621903	-0.586400057621903	-0.586400057621903	-0.586400057621903	1.2267688407362	-0.586400057621903	-0.586400057621903	-0.586400057621903	-0.586400057621903	-0.586400057621903	-0.586400057621903	-0.586400057621903	-0.586400057621903	-0.586400057621903	-0.586400057621903	-0.586400057621903	2.05198312912345	-0.586400057621903	1.07316162477092	1.42908484914936	-0.586400057621903	-0.586400057621903	-0.586400057621903	-0.586400057621903	-0.586400057621903	-0.586400057621903	-0.586400057621903	-0.586400057621903	-0.586400057621903	-0.586400057621903	1.58299336618956	-0.586400057621903	-0.586400057621903	1.48018603776503	1.72725831809058	-0.586400057621903	1.22629709355184	-0.586400057621903	-0.586400057621903	-0.586400057621903	-0.586400057621903	-0.586400057621903	-0.586400057621903	-0.586400057621903	-0.586400057621903	1.8009297410473	-0.586400057621903	1.04739642188944	2.98597285635029	1.46324112859224	2.9124787043725	-0.586400057621903	-0.586400057621903	-0.586400057621903	-0.586400057621903	-0.586400057621903	1.4913410159345	-0.586400057621903	-0.586400057621903	-0.586400057621903	2.27434161962772	1.39016246593517	-0.586400057621903	-0.586400057621903	1.13457548355445	-0.586400057621903	-0.586400057621903	2.2148326887769	-0.586400057621903	-0.586400057621903	-0.586400057621903	1.47136004260437	2.86324175088009	1.49907015026034	-0.586400057621903	-0.586400057621903	-0.586400057621903	-0.586400057621903	-0.586400057621903	-0.586400057621903	-0.586400057621903	-0.586400057621903	1.63131395846139	-0.586400057621903	-0.586400057621903	-0.586400057621903	-0.586400057621903	-0.586400057621903	1.33713971335589	-0.586400057621903	1.22206359958359	-0.586400057621903	1.21412655930639	1.44722027535324	1.2721184222619	2.55661896340768	1.61615339805732	1.69129691474657	1.62759391810845	2.57287224280154	2.27307636867327	-0.586400057621903	-0.586400057621903	-0.586400057621903	-0.586400057621903	-0.586400057621903	-0.586400057621903	-0.586400057621903	1.33579457759773	1.57312898877988	-0.586400057621903	2.44307552556999	-0.586400057621903	-0.586400057621903	-0.586400057621903	-0.586400057621903	-0.586400057621903	2.76534627867198	-0.586400057621903	2.14442488471341	-0.586400057621903	-0.586400057621903	-0.586400057621903	-0.586400057621903	-0.586400057621903	1.81095275220691	-0.586400057621903	-0.586400057621903	1.13184709537532	-0.586400057621903	-0.586400057621903	-0.586400057621903	-0.586400057621903	-0.586400057621903	-0.586400057621903	-0.586400057621903	-0.586400057621903	-0.586400057621903	-0.586400057621903	-0.586400057621903	1.89127586704735	2.20116470122004	-0.586400057621903	0.953619372782044	-0.586400057621903	2.31118708767601	-0.586400057621903	-0.586400057621903	-0.586400057621903	-0.586400057621903	-0.586400057621903	-0.586400057621903	-0.586400057621903	-0.586400057621903	-0.586400057621903	-0.586400057621903	-0.586400057621903	-0.586400057621903	-0.586400057621903	-0.586400057621903	1.12808498702798	-0.586400057621903	0.942321992258527	-0.586400057621903	-0.586400057621903	0.859701897691608	-0.586400057621903	-0.586400057621903	-0.586400057621903	-0.586400057621903	-0.586400057621903	-0.586400057621903	-0.586400057621903	-0.586400057621903	-0.586400057621903	-0.586400057621903	-0.586400057621903	-0.586400057621903	-0.586400057621903	2.05311241848653	-0.586400057621903	-0.586400057621903	-0.586400057621903	-0.586400057621903	-0.586400057621903	-0.586400057621903	-0.586400057621903	2.78095838801471	1.95598681531532	2.15306166266939	2.29419476259716	1.70850633707477	-0.586400057621903	2.17811807766585	-0.586400057621903	-0.586400057621903	-0.586400057621903	-0.586400057621903	-0.586400057621903	-0.586400057621903	-0.586400057621903	-0.586400057621903	-0.586400057621903	-0.586400057621903	-0.586400057621903	-0.586400057621903	-0.586400057621903	-0.586400057621903	1.99004235660878	-0.586400057621903	-0.586400057621903	-0.586400057621903	-0.586400057621903	-0.586400057621903	-0.586400057621903	-0.586400057621903	1.89103368729307	-0.586400057621903	-0.586400057621903	2.6906197338051	-0.586400057621903	1.89491540891933	-0.586400057621903	-0.586400057621903	-0.586400057621903	-0.586400057621903	-0.586400057621903	-0.586400057621903	-0.586400057621903	-0.586400057621903	-0.586400057621903	-0.586400057621903	-0.586400057621903	-0.586400057621903	-0.586400057621903	-0.586400057621903	-0.586400057621903	-0.586400057621903	-0.586400057621903	-0.586400057621903	-0.586400057621903	2.15554182704039	-0.586400057621903	-0.586400057621903	-0.586400057621903	-0.586400057621903	-0.586400057621903	-0.586400057621903	3.01498724755971	-0.586400057621903	-0.586400057621903	-0.586400057621903	-0.586400057621903	-0.586400057621903	-0.586400057621903	-0.586400057621903	-0.586400057621903	-0.586400057621903	1.7831367650121	-0.586400057621903	2.37650454137327	-0.586400057621903	-0.586400057621903	-0.586400057621903	-0.586400057621903	-0.586400057621903	-0.586400057621903	2.12735267678733	-0.586400057621903	-0.586400057621903	-0.586400057621903	-0.586400057621903	-0.586400057621903	-0.586400057621903	-0.586400057621903	-0.586400057621903	-0.586400057621903	-0.586400057621903	-0.586400057621903	-0.586400057621903	2.04916509052969	-0.586400057621903	-0.586400057621903	-0.586400057621903	-0.586400057621903	-0.586400057621903	-0.586400057621903	-0.586400057621903	2.36822734789344	-0.586400057621903	-0.586400057621903	-0.586400057621903	-0.586400057621903	-0.586400057621903	-0.586400057621903	-0.586400057621903	-0.586400057621903	-0.586400057621903	-0.586400057621903	-0.586400057621903	-0.586400057621903	-0.586400057621903	-0.586400057621903	-0.586400057621903	-0.586400057621903	-0.586400057621903	-0.586400057621903	-0.586400057621903	-0.586400057621903	2.56368410660227	-0.586400057621903	-0.586400057621903	1.9964515371017	-0.586400057621903	-0.586400057621903	-0.586400057621903	-0.586400057621903	1.73801788115765	1.48877917888942	-0.586400057621903	-0.586400057621903	1.54346769165507	-0.586400057621903	-0.586400057621903	-0.586400057621903	-0.586400057621903	-0.586400057621903	-0.586400057621903	-0.586400057621903	1.89734892602261	-0.586400057621903	1.81499006503856	-0.586400057621903	3.56853070445926	-0.586400057621903	-0.586400057621903	3.2139784944581	-0.586400057621903	-0.586400057621903	-0.586400057621903	-0.586400057621903	-0.586400057621903	-0.586400057621903	-0.586400057621903	-0.586400057621903	-0.586400057621903	-0.586400057621903	-0.586400057621903	2.1481180513907	-0.586400057621903	-0.586400057621903	2.39630809544802	1.46261962120599	-0.586400057621903	-0.586400057621903	-0.586400057621903	-0.586400057621903	-0.586400057621903	-0.586400057621903	1.7522675792192	-0.586400057621903	-0.586400057621903	1.11464891792583	1.58974665524083	2.75813346463451	-0.586400057621903	-0.586400057621903	-0.586400057621903	-0.586400057621903	-0.586400057621903	0.976253472898096	1.4496664426963	-0.586400057621903	-0.586400057621903	-0.586400057621903	-0.586400057621903	-0.586400057621903	-0.586400057621903	-0.586400057621903	-0.586400057621903	-0.586400057621903	-0.586400057621903	-0.586400057621903	-0.586400057621903	-0.586400057621903	-0.586400057621903	-0.586400057621903	-0.586400057621903	-0.586400057621903	-0.586400057621903	-0.586400057621903	-0.586400057621903	1.98844610995172	2.07826134120197	1.69368004601917	2.01482413658733	1.75058044272944	1.84324964842124	1.7480551196625	-0.586400057621903	-0.586400057621903	-0.586400057621903	-0.586400057621903	-0.586400057621903	1.49584169098069	-0.586400057621903	-0.586400057621903	2.08289751853093	1.67010825090365	-0.586400057621903	2.04523222724749	2.24536989524021	-0.586400057621903	-0.586400057621903	1.3542717184452	1.28417055564459	-0.586400057621903	-0.586400057621903	-0.586400057621903	-0.586400057621903	-0.586400057621903	-0.586400057621903	-0.586400057621903	-0.586400057621903	-0.586400057621903	2.68963609235569	-0.586400057621903	-0.586400057621903	-0.586400057621903	-0.586400057621903	-0.586400057621903	-0.586400057621903	-0.586400057621903	-0.586400057621903	2.18192605686117	2.20895442650451	-0.586400057621903	-0.586400057621903	-0.586400057621903	-0.586400057621903	-0.586400057621903	-0.586400057621903	1.84556333324756	-0.586400057621903	1.33633237812002	-0.586400057621903	-0.586400057621903	-0.586400057621903	-0.586400057621903	-0.586400057621903	-0.586400057621903	-0.586400057621903	-0.586400057621903	-0.586400057621903	-0.586400057621903	-0.586400057621903	-0.586400057621903	-0.586400057621903	1.55165046652485	-0.586400057621903	-0.586400057621903	-0.586400057621903	-0.586400057621903	-0.586400057621903	1.88379465758349	-0.586400057621903	-0.586400057621903	-0.586400057621903	-0.586400057621903	-0.586400057621903	1.67477691523383	1.39533040112903	2.00938735963861	-0.586400057621903	-0.586400057621903	1.90763278141492	-0.586400057621903	1.65394372329836	-0.586400057621903	-0.586400057621903	-0.586400057621903	-0.586400057621903	-0.586400057621903	-0.586400057621903	-0.586400057621903	-0.586400057621903	-0.586400057621903	-0.586400057621903	-0.586400057621903	-0.586400057621903	1.5865416732762	1.20488715660983	-0.586400057621903	-0.586400057621903	-0.586400057621903	-0.586400057621903	0.422762616431453	-0.586400057621903	-0.586400057621903	-0.586400057621903	-0.586400057621903	-0.586400057621903	-0.586400057621903	-0.586400057621903	-0.586400057621903	-0.586400057621903	-0.586400057621903	-0.586400057621903	3.1809139563021	-0.586400057621903	-0.586400057621903	-0.586400057621903	-0.586400057621903	-0.586400057621903	-0.586400057621903	-0.586400057621903	-0.586400057621903	-0.586400057621903	-0.586400057621903	-0.586400057621903	-0.586400057621903	-0.586400057621903	-0.586400057621903	-0.586400057621903	-0.586400057621903	-0.586400057621903	2.98972007883832	1.53468394394807	1.91652959948389	-0.586400057621903	-0.586400057621903	1.91207164141491	-0.586400057621903	-0.586400057621903	-0.586400057621903	-0.586400057621903	-0.586400057621903	2.27606924902508	3.59401484109299	2.84229452848594	2.53394245287381	-0.586400057621903	-0.586400057621903	1.89491540891933	-0.586400057621903	-0.586400057621903	3.06176636653628	-0.586400057621903	-0.586400057621903	1.94012594590964	-0.586400057621903	-0.586400057621903	-0.586400057621903	-0.586400057621903	-0.586400057621903	-0.586400057621903	-0.586400057621903	-0.586400057621903	-0.586400057621903	-0.586400057621903	-0.586400057621903	-0.586400057621903	-0.586400057621903	-0.586400057621903	-0.586400057621903	-0.586400057621903	-0.586400057621903	-0.586400057621903	-0.586400057621903	-0.586400057621903	-0.586400057621903	-0.586400057621903	-0.586400057621903	-0.586400057621903	-0.586400057621903	-0.586400057621903	-0.586400057621903	1.78925173978344	-0.586400057621903	-0.586400057621903	-0.586400057621903	-0.586400057621903	-0.586400057621903	-0.586400057621903	2.15306166266939	2.17875183152587	1.77360252112064	-0.586400057621903	2.16928346161383	-0.586400057621903	-0.586400057621903	-0.586400057621903	-0.586400057621903	-0.586400057621903	-0.586400057621903	-0.586400057621903	2.51338777883838	-0.586400057621903	-0.586400057621903	-0.586400057621903	-0.586400057621903	-0.586400057621903	-0.586400057621903	-0.586400057621903	-0.586400057621903	-0.586400057621903	-0.586400057621903	-0.586400057621903	-0.586400057621903	-0.586400057621903	1.94930618428719	-0.586400057621903	-0.586400057621903	-0.586400057621903	1.29845420127422	-0.586400057621903	-0.586400057621903	-0.586400057621903	-0.586400057621903	-0.586400057621903	2.06076631386067	-0.586400057621903	-0.586400057621903	-0.586400057621903	-0.586400057621903	-0.586400057621903	-0.586400057621903	-0.586400057621903	-0.586400057621903	-0.586400057621903	-0.586400057621903	-0.586400057621903	1.70891019209664	-0.586400057621903	1.64975468895105	-0.586400057621903	-0.586400057621903	-0.586400057621903	1.30180503963196	-0.586400057621903	-0.586400057621903	-0.586400057621903	-0.586400057621903	-0.586400057621903	-0.586400057621903	1.57628835928643	-0.586400057621903	2.30869316295938	1.62648073409676	-0.586400057621903	-0.586400057621903	2.61850897045667	3.09053930625185	-0.586400057621903	3.46663098131027	-0.586400057621903	1.91752286464056	-0.586400057621903	3.71498848935034	-0.586400057621903	-0.586400057621903	-0.586400057621903	-0.586400057621903	-0.586400057621903	-0.586400057621903	-0.586400057621903	-0.586400057621903	-0.586400057621903	-0.586400057621903	1.5489148380408	1.22441282702422	-0.586400057621903	-0.586400057621903	-0.586400057621903	-0.586400057621903	-0.586400057621903	-0.586400057621903	-0.586400057621903	-0.586400057621903	1.12996377524592	-0.586400057621903	-0.586400057621903	1.41808317540549	2.23465350164556	-0.586400057621903	-0.586400057621903	-0.586400057621903	-0.586400057621903	-0.586400057621903	-0.586400057621903	1.8047044817753	2.27641509214247	1.67088479591452	2.23598746165854	-0.586400057621903	-0.586400057621903	1.19257920592657	-0.586400057621903	-0.586400057621903	-0.586400057621903	-0.586400057621903	-0.586400057621903	-0.586400057621903	-0.586400057621903	-0.586400057621903	-0.586400057621903	-0.586400057621903	-0.586400057621903	-0.586400057621903	-0.586400057621903	-0.586400057621903	-0.586400057621903	-0.586400057621903	1.06083725650159	-0.586400057621903	1.12600273824409	-0.586400057621903	1.19848180537349	-0.586400057621903	-0.586400057621903	0.968797752531932	-0.586400057621903	-0.586400057621903	-0.586400057621903	-0.586400057621903	-0.586400057621903	-0.586400057621903	1.31324604725242	-0.586400057621903	-0.586400057621903	-0.586400057621903	-0.586400057621903	1.06678181787839	-0.586400057621903	-0.586400057621903	1.05323542753421	2.0418726446497	1.2429722319741	-0.586400057621903	1.25533793386954	2.04355111958832	-0.586400057621903	-0.586400057621903	-0.586400057621903	1.89783631891462	2.87327793667174	-0.586400057621903	1.7459555991452	1.35482122207051	-0.586400057621903	-0.586400057621903	-0.586400057621903	2.00182230739847	2.71246288851233	-0.586400057621903	-0.586400057621903	-0.586400057621903	-0.586400057621903	-0.586400057621903	1.79540430017809	-0.586400057621903	-0.586400057621903	-0.586400057621903	-0.586400057621903	-0.586400057621903	2.40944227094109	2.21286982131674	-0.586400057621903	-0.586400057621903	-0.586400057621903	-0.586400057621903	-0.586400057621903	2.05424289620018	-0.586400057621903	-0.586400057621903	-0.586400057621903	-0.586400057621903	-0.586400057621903	1.71865308547891	3.12239432458212	-0.586400057621903	-0.586400057621903	-0.586400057621903	-0.586400057621903	-0.586400057621903	-0.586400057621903	-0.586400057621903	1.31955237367102	-0.586400057621903	-0.586400057621903	-0.586400057621903	-0.586400057621903	-0.586400057621903	2.77409281668194	-0.586400057621903	-0.586400057621903	-0.586400057621903	-0.586400057621903	-0.586400057621903	-0.586400057621903	-0.586400057621903	-0.586400057621903	-0.586400057621903	-0.586400057621903	-0.586400057621903	-0.586400057621903	-0.586400057621903	-0.586400057621903	1.39389179947807	-0.586400057621903	1.43358417300365	-0.586400057621903	-0.586400057621903	0.656770356852249	1.37399633570867	1.45058548367545	2.23398711692817	2.55134744525445	-0.586400057621903	1.23363995481069	-0.586400057621903	1.51868453581549	-0.586400057621903	2.22966525774637	2.59388294930593	3.0868904561892	2.85515792511269	1.56198145425996	1.6157866342938	1.31718200555172	-0.586400057621903	1.48208859021434	-0.586400057621903	-0.586400057621903	-0.586400057621903	-0.586400057621903	1.04645888914748	-0.586400057621903	1.08194862581931	-0.586400057621903	-0.586400057621903	-0.586400057621903	-0.586400057621903	1.59010344005177	-0.586400057621903	-0.586400057621903	-0.586400057621903	-0.586400057621903	1.20995578461234	-0.586400057621903	-0.586400057621903	0.838699472648083	1.24405588867493	1.60472842937508	0.456518128482631	0.470849609232685	0.479494866766451	0.515029683824834	-0.586400057621903	-0.586400057621903	-0.586400057621903	1.32404785524583	-0.586400057621903	-0.586400057621903	1.20305186559835	-0.586400057621903	-0.586400057621903	-0.586400057621903	1.11301120121719	-0.586400057621903	-0.586400057621903	1.109135453979	0.901462379635872	-0.586400057621903	0.680561084855647	-0.586400057621903	2.25460520439935	-0.586400057621903	0.924201469865537	-0.586400057621903	1.57196155569351	0.640170016473328	0.405671753999764	1.80559471982845	1.47026283860312	-0.586400057621903	0.472866261118572	0.51348976365633	-0.586400057621903	-0.586400057621903	-0.586400057621903	-0.586400057621903	-0.586400057621903	-0.586400057621903	-0.586400057621903	-0.586400057621903	-0.586400057621903	-0.586400057621903	-0.586400057621903	-0.586400057621903	-0.586400057621903	-0.586400057621903	3.22819418440411	-0.586400057621903	-0.586400057621903	-0.586400057621903	-0.586400057621903	-0.586400057621903	-0.586400057621903	2.12856333211192	-0.586400057621903	-0.586400057621903	-0.586400057621903	-0.586400057621903	-0.586400057621903	2.65474444981194	1.74679487229239	-0.586400057621903	-0.586400057621903	-0.586400057621903	-0.586400057621903	-0.586400057621903	-0.586400057621903	-0.586400057621903	-0.586400057621903	1.64785661412307	1.45427111559596	-0.586400057621903	-0.586400057621903	0.957923293984071	-0.586400057621903	-0.586400057621903	-0.586400057621903	2.16802712196619	-0.586400057621903	-0.586400057621903	-0.586400057621903	-0.586400057621903	-0.586400057621903	-0.586400057621903	-0.586400057621903	1.83473453388361	-0.586400057621903	-0.586400057621903	2.37123036076896	-0.586400057621903	-0.586400057621903	-0.586400057621903	-0.586400057621903	-0.586400057621903	-0.586400057621903	-0.586400057621903	-0.586400057621903	-0.586400057621903	2.53437448610568	-0.586400057621903	1.97681343851508	-0.586400057621903	-0.586400057621903	-0.586400057621903	-0.586400057621903	2.14873478820945	-0.586400057621903	-0.586400057621903	-0.586400057621903	-0.586400057621903	-0.586400057621903	-0.586400057621903	-0.586400057621903	-0.586400057621903	-0.586400057621903	1.58334759364948	-0.586400057621903	-0.586400057621903	-0.586400057621903	-0.586400057621903	-0.586400057621903	2.03796640136509	2.05991318635075	-0.586400057621903	-0.586400057621903	-0.586400057621903	1.68339511943873	-0.586400057621903	-0.586400057621903	2.65140508476366	-0.586400057621903	1.339566298211	-0.586400057621903	-0.586400057621903	1.7774918876063	-0.586400057621903	-0.586400057621903	-0.586400057621903	1.61909262426269	1.83542229383686	-0.586400057621903	-0.586400057621903	-0.586400057621903	-0.586400057621903	-0.586400057621903	-0.586400057621903	-0.586400057621903	-0.586400057621903	-0.586400057621903	-0.586400057621903	-0.586400057621903	-0.586400057621903	-0.586400057621903	1.69926349738366	-0.586400057621903	-0.586400057621903	-0.586400057621903	-0.586400057621903	-0.586400057621903	1.59081741613159	2.8213284773044	-0.586400057621903	2.46881577207825	-0.586400057621903	1.44569481452409	-0.586400057621903	-0.586400057621903	-0.586400057621903	-0.586400057621903	-0.586400057621903	1.7800932501176	-0.586400057621903	-0.586400057621903	-0.586400057621903	1.95289815131501	1.91603332329661	2.29349223780147	-0.586400057621903	-0.586400057621903	-0.586400057621903	-0.586400057621903	-0.586400057621903	-0.586400057621903	-0.586400057621903	-0.586400057621903	-0.586400057621903	-0.586400057621903	-0.586400057621903	-0.586400057621903	2.67012831054976	1.71906115108666	1.70528149508514	-0.586400057621903	1.2639325606297	-0.586400057621903	-0.586400057621903	-0.586400057621903	-0.586400057621903	1.81005776413815	-0.586400057621903	-0.586400057621903	-0.586400057621903	-0.586400057621903	-0.586400057621903	-0.586400057621903	-0.586400057621903	-0.586400057621903	-0.586400057621903	-0.586400057621903	-0.586400057621903	-0.586400057621903	-0.586400057621903	-0.586400057621903	2.1646838589842	-0.586400057621903	-0.586400057621903	-0.586400057621903	1.05021607542918	1.24369451111855	-0.586400057621903	-0.586400057621903	-0.586400057621903	-0.586400057621903	-0.586400057621903	-0.586400057621903	-0.586400057621903	-0.586400057621903	-0.586400057621903	-0.586400057621903	-0.586400057621903	-0.586400057621903	1.65585388989465	-0.586400057621903	-0.586400057621903	1.74763485868063	1.48686253684991	1.83084601511417	1.23245115449666	-0.586400057621903	-0.586400057621903	-0.586400057621903	2.33643109934476	-0.586400057621903	-0.586400057621903	-0.586400057621903	-0.586400057621903	-0.586400057621903	-0.586400057621903	-0.586400057621903	-0.586400057621903	-0.586400057621903	-0.586400057621903	-0.586400057621903	-0.586400057621903	-0.586400057621903	1.46791617688086	-0.586400057621903	-0.586400057621903	-0.586400057621903	-0.586400057621903	1.89637483026928	2.91916547461178	2.46310689731946	-0.586400057621903	1.56232780472927	1.51177152833398	-0.586400057621903	-0.586400057621903	-0.586400057621903	2.35074125232482	-0.586400057621903	-0.586400057621903	-0.586400057621903	-0.586400057621903	-0.586400057621903	-0.586400057621903	-0.586400057621903	-0.586400057621903	-0.586400057621903	1.11526395515735	-0.586400057621903	-0.586400057621903	-0.586400057621903	-0.586400057621903	2.74237822238666	-0.586400057621903	-0.586400057621903	-0.586400057621903	-0.586400057621903	-0.586400057621903	-0.586400057621903	-0.586400057621903	-0.586400057621903	-0.586400057621903	-0.586400057621903	-0.586400057621903	1.67907642533825	-0.586400057621903	-0.586400057621903	-0.586400057621903	-0.586400057621903	-0.586400057621903	3.10414420980687	1.7774918876063	2.35295875582569	-0.586400057621903	1.41307388312743	-0.586400057621903	-0.586400057621903	-0.586400057621903	-0.586400057621903	-0.586400057621903	-0.586400057621903	-0.586400057621903	-0.586400057621903	-0.586400057621903	-0.586400057621903	-0.586400057621903	-0.586400057621903	1.57769595609118	-0.586400057621903	-0.586400057621903	3.28037205040268	-0.586400057621903	-0.586400057621903	-0.586400057621903	-0.586400057621903	1.66353273888564	1.39360436260342	1.28848102239967	-0.586400057621903	-0.586400057621903	2.25584987892985	-0.586400057621903	-0.586400057621903	1.35509610532233	1.98446600917011	1.56232780472927	-0.586400057621903	1.17027335388339	1.44844252221072	-0.586400057621903	1.4919826063004	-0.586400057621903	-0.586400057621903	1.4025590418628	1.9185170814799	-0.586400057621903	-0.586400057621903	-0.586400057621903	-0.586400057621903	-0.586400057621903	-0.586400057621903	-0.586400057621903	-0.586400057621903	2.41177558635023	-0.586400057621903	-0.586400057621903	-0.586400057621903	-0.586400057621903	-0.586400057621903	1.54075609474909	-0.586400057621903	-0.586400057621903	1.47261562739488	2.19214513901439	1.30932828701956	1.21552159467576	-0.586400057621903	1.37091084057578	-0.586400057621903	-0.586400057621903	-0.586400057621903	-0.586400057621903	-0.586400057621903	-0.586400057621903	-0.586400057621903	-0.586400057621903	2.45217484230018	-0.586400057621903	2.46351375378127	-0.586400057621903	0.946884801142677	-0.586400057621903	-0.586400057621903	1.51144363592223	2.33460933153363	-0.586400057621903	-0.586400057621903	-0.586400057621903	1.20396899011197	-0.586400057621903	2.43378204697774	-0.586400057621903	-0.586400057621903	-0.586400057621903	1.63019642019028	1.4830413685268	1.46075767453026	1.37343452026059	1.28975303666128	1.61946066844329	-0.586400057621903	1.44295553633817	2.21909745550923	1.18291137859476	2.38205586813531	-0.586400057621903	-0.586400057621903	-0.586400057621903	-0.586400057621903	-0.586400057621903	-0.586400057621903	-0.586400057621903	-0.586400057621903	-0.586400057621903	-0.586400057621903	-0.586400057621903	-0.586400057621903	-0.586400057621903	-0.586400057621903	-0.586400057621903	-0.586400057621903	-0.586400057621903	-0.586400057621903	-0.586400057621903	-0.586400057621903	-0.586400057621903	-0.586400057621903	1.5585250195393	-0.586400057621903	-0.586400057621903	-0.586400057621903	-0.586400057621903	0.897185267947949	-0.586400057621903	-0.586400057621903	1.69090029373179	1.79232329716817	-0.586400057621903	2.65283511443743	0.956761990976593	-0.586400057621903	-0.586400057621903	-0.586400057621903	-0.586400057621903	-0.586400057621903	-0.586400057621903	-0.586400057621903	1.21064942575085	-0.586400057621903	-0.586400057621903	-0.586400057621903	1.28063734916279	2.53567152960669	1.18761832049875	1.16087042322157	1.17734373378454	-0.586400057621903	1.37681087560817	-0.586400057621903	-0.586400057621903	2.31499789196764	1.65795946887821	-0.586400057621903	-0.586400057621903	-0.586400057621903	-0.586400057621903	1.93152922360311	1.40575859893358	1.44325948564744	-0.586400057621903	-0.586400057621903	1.23889126307341	2.0137345556113	-0.586400057621903	-0.586400057621903	-0.586400057621903	-0.586400057621903	-0.586400057621903	1.78248380208949	-0.586400057621903	-0.586400057621903	-0.586400057621903	-0.586400057621903	-0.586400057621903	-0.586400057621903	0.926580167394885	-0.586400057621903	-0.586400057621903	1.22511891712052	-0.586400057621903	1.01868688848306	-0.586400057621903	1.39446695652851	-0.586400057621903	1.35399709797938	1.40605004604994	1.19734332492505	-0.586400057621903	-0.586400057621903	-0.586400057621903	-0.586400057621903	-0.586400057621903	1.17778772062053	1.19848180537349	1.15631850800604	-0.586400057621903	-0.586400057621903	-0.586400057621903	-0.586400057621903	-0.586400057621903	-0.586400057621903	-0.586400057621903	1.57664006006297	-0.586400057621903	-0.586400057621903	-0.586400057621903	-0.586400057621903	-0.586400057621903	-0.586400057621903	1.28417055564459	-0.586400057621903	-0.586400057621903	-0.586400057621903	-0.586400057621903	-0.586400057621903	1.5485734513169	0.773071485759695	1.42431058597102	1.17115372768139	1.9037030475217	-0.586400057621903	-0.586400057621903	-0.586400057621903	-0.586400057621903	-0.586400057621903	-0.586400057621903	-0.586400057621903	-0.586400057621903	-0.586400057621903	-0.586400057621903	-0.586400057621903	-0.586400057621903	2.57973517679239	1.26615708412276	1.20282274705354	-0.586400057621903	1.06851644604476	0.83023152786114	1.09702246785553	0.828028187733932	-0.586400057621903	0.827341143935943	-0.586400057621903	-0.586400057621903	-0.586400057621903	-0.586400057621903	-0.586400057621903	-0.586400057621903	-0.586400057621903	1.63842227338589	-0.586400057621903	-0.586400057621903	-0.586400057621903	-0.586400057621903	-0.586400057621903	-0.586400057621903	1.44417195538705	-0.586400057621903	-0.586400057621903	-0.586400057621903	-0.586400057621903	-0.586400057621903	1.36979155715959	-0.586400057621903	-0.586400057621903	1.80203848775721	-0.586400057621903	1.38587906963063	-0.586400057621903	1.80026508000373	-0.586400057621903	-0.586400057621903	-0.586400057621903	-0.586400057621903	-0.586400057621903	-0.586400057621903	-0.586400057621903	-0.586400057621903	-0.586400057621903	-0.586400057621903	-0.586400057621903	1.62610996193073	1.07744481618016	-0.586400057621903	-0.586400057621903	-0.586400057621903	-0.586400057621903	0.946067858796408	1.07452184186586	1.37007124261118	1.49874678857126	-0.586400057621903	-0.586400057621903	-0.586400057621903	-0.586400057621903	-0.586400057621903	-0.586400057621903	-0.586400057621903	-0.586400057621903	-0.586400057621903	-0.586400057621903	-0.586400057621903	-0.586400057621903	-0.586400057621903	0.987929478732235	1.29026238286947	-0.586400057621903	-0.586400057621903	1.31246104380532	-0.586400057621903	-0.586400057621903	-0.586400057621903	-0.586400057621903	-0.586400057621903	-0.586400057621903	-0.586400057621903	-0.586400057621903	-0.586400057621903	1.14707896209241	-0.586400057621903	1.08707211987094	2.17854053989626	-0.586400057621903	3.07707648188016	-0.586400057621903	-0.586400057621903	2.93583930741886	-0.586400057621903	-0.586400057621903	-0.586400057621903	1.15093351724527	-0.586400057621903	-0.586400057621903	-0.586400057621903	-0.586400057621903	-0.586400057621903	1.30984960859122	0.950819250822872	0.986546026513339	-0.586400057621903	-0.586400057621903	1.47324407593916	-0.586400057621903	-0.586400057621903	-0.586400057621903	-0.586400057621903	-0.586400057621903	-0.586400057621903	-0.586400057621903	-0.586400057621903	-0.586400057621903	-0.586400057621903	-0.586400057621903	-0.586400057621903	1.42788887107663	0.60813508611796	-0.586400057621903	1.35619651566949	-0.586400057621903	1.49455350822312	-0.586400057621903	-0.586400057621903	1.18739355252415	-0.586400057621903	-0.586400057621903	1.01400821512329	-0.586400057621903	1.0926283938572	-0.586400057621903	-0.586400057621903	-0.586400057621903	-0.586400057621903	2.13038183129684	-0.586400057621903	-0.586400057621903	-0.586400057621903	-0.586400057621903	0.926103782435368	0.885109178727159	1.6157866342938	-0.586400057621903	-0.586400057621903	0.8211896603264	-0.586400057621903	1.20880103396798	-0.586400057621903	-0.586400057621903	1.28240208681187	-0.586400057621903	-0.586400057621903	-0.586400057621903	-0.586400057621903	1.46635512654003	-0.586400057621903	-0.586400057621903	-0.586400057621903	-0.586400057621903	-0.586400057621903	-0.586400057621903	-0.586400057621903	-0.586400057621903	1.39216859268156	1.30154680936996	-0.586400057621903	-0.586400057621903	-0.586400057621903	-0.586400057621903	-0.586400057621903	-0.586400057621903	1.53032322673316	1.323782756435	1.903212879119	1.41660690140286	-0.586400057621903	-0.586400057621903	-0.586400057621903	1.17934362110554	-0.586400057621903	-0.586400057621903	-0.586400057621903	-0.586400057621903	1.07959549023489	-0.586400057621903	1.02667277438273	-0.586400057621903	1.71052728341539	-0.586400057621903	-0.586400057621903	1.51901503106724	-0.586400057621903	-0.586400057621903	-0.586400057621903	-0.586400057621903	1.68378868427798	-0.586400057621903	1.76972827774362	-0.586400057621903	2.20245920725284	1.07549491860115	-0.586400057621903	-0.586400057621903	-0.586400057621903	-0.586400057621903	1.68694296705279	-0.586400057621903	-0.586400057621903	-0.586400057621903	-0.586400057621903	1.38417157919446	2.18830193461543	-0.586400057621903	-0.586400057621903	-0.586400057621903	1.92851193996113	1.24586516087518	-0.586400057621903	-0.586400057621903	-0.586400057621903	1.90812504934445	2.04467156506064	-0.586400057621903	-0.586400057621903	-0.586400057621903	-0.586400057621903	-0.586400057621903	-0.586400057621903	2.209606037513	-0.586400057621903	-0.586400057621903	-0.586400057621903	1.05721681929274	-0.586400057621903	-0.586400057621903	-0.586400057621903	-0.586400057621903	-0.586400057621903	-0.586400057621903	2.46963359802169	-0.586400057621903	-0.586400057621903	-0.586400057621903	-0.586400057621903	-0.586400057621903	-0.586400057621903	1.36727844078984	-0.586400057621903	-0.586400057621903	1.06813062958941	-0.586400057621903	-0.586400057621903	-0.586400057621903	-0.586400057621903	2.53135354963946	1.28644980475286	-0.586400057621903	-0.586400057621903	-0.586400057621903	-0.586400057621903	1.35812561867424	-0.586400057621903	-0.586400057621903	-0.586400057621903	-0.586400057621903	1.28467651958944	-0.586400057621903	-0.586400057621903	-0.586400057621903	-0.586400057621903	-0.586400057621903	1.25265509909679	1.20282274705354	-0.586400057621903	-0.586400057621903	1.04085822063651	1.18986946995557	-0.586400057621903	-0.586400057621903	-0.586400057621903	-0.586400057621903	-0.586400057621903	-0.586400057621903	-0.586400057621903	-0.586400057621903	1.3592299025899	1.04365331303302	-0.586400057621903	-0.586400057621903	-0.586400057621903	-0.586400057621903	1.63355297325448	-0.586400057621903	-0.586400057621903	-0.586400057621903	-0.586400057621903	1.00279331773769	1.25753947489506	-0.586400057621903	-0.586400057621903	-0.586400057621903	-0.586400057621903	-0.586400057621903	-0.586400057621903	-0.586400057621903	-0.586400057621903	-0.586400057621903	-0.586400057621903	-0.586400057621903	-0.586400057621903	-0.586400057621903	-0.586400057621903	-0.586400057621903	-0.586400057621903	-0.586400057621903	-0.586400057621903	-0.586400057621903	-0.586400057621903	-0.586400057621903	-0.586400057621903	-0.586400057621903	0.877224251102894	1.65343498659784	-0.586400057621903	-0.586400057621903	-0.586400057621903	1.03566854731029	1.2582746256201	0.965769815468384	-0.586400057621903	-0.586400057621903	-0.586400057621903	-0.586400057621903	1.04309345788409	-0.586400057621903	-0.586400057621903	-0.586400057621903	1.05021607542918	0.916017305313291	-0.586400057621903	0.893843167561679	-0.586400057621903	-0.586400057621903	-0.586400057621903	-0.586400057621903	2.36822734789344	-0.586400057621903	-0.586400057621903	-0.586400057621903	-0.586400057621903	-0.586400057621903	-0.586400057621903	-0.586400057621903	-0.586400057621903	-0.586400057621903	-0.586400057621903	-0.586400057621903	-0.586400057621903	-0.586400057621903	1.71336364556908	-0.586400057621903	1.7330373087885	3.40676269315659	2.67886813353551	-0.586400057621903	-0.586400057621903	-0.586400057621903	-0.586400057621903	1.88523839521277	-0.586400057621903	-0.586400057621903	-0.586400057621903	1.57067906189478	-0.586400057621903	-0.586400057621903	1.71661530282455	-0.586400057621903	-0.586400057621903	-0.586400057621903	-0.586400057621903	-0.586400057621903	-0.586400057621903	-0.586400057621903	-0.586400057621903	-0.586400057621903	-0.586400057621903	-0.586400057621903	-0.586400057621903	-0.586400057621903	-0.586400057621903	-0.586400057621903	-0.586400057621903	-0.586400057621903	-0.586400057621903	-0.586400057621903	-0.586400057621903	-0.586400057621903	-0.586400057621903	1.41160595827522	1.73968368152039	-0.586400057621903	-0.586400057621903	-0.586400057621903	-0.586400057621903	1.69368004601917	-0.586400057621903	-0.586400057621903	-0.586400057621903	-0.586400057621903	2.96249358599546	-0.586400057621903	-0.586400057621903	2.67012831054976	-0.586400057621903	-0.586400057621903	-0.586400057621903	-0.586400057621903	-0.586400057621903	-0.586400057621903	1.1282935180275	-0.586400057621903	-0.586400057621903	-0.586400057621903	-0.586400057621903	-0.586400057621903	-0.586400057621903	-0.586400057621903	-0.586400057621903	2.2070018779312	-0.586400057621903	-0.586400057621903	-0.586400057621903	-0.586400057621903	-0.586400057621903	-0.586400057621903	-0.586400057621903	-0.586400057621903	-0.586400057621903	-0.586400057621903	-0.586400057621903	-0.586400057621903	-0.586400057621903	-0.586400057621903	-0.586400057621903	1.92750811925179	-0.586400057621903	-0.586400057621903	-0.586400057621903	-0.586400057621903	-0.586400057621903	2.24739066504323	-0.586400057621903	-0.586400057621903	-0.586400057621903	-0.586400057621903	3.7478091569817	2.02303172780243	-0.586400057621903	-0.586400057621903	-0.586400057621903	-0.586400057621903	-0.586400057621903	-0.586400057621903	-0.586400057621903	-0.586400057621903	-0.586400057621903	2.88819591966889	2.02468085829138	-0.586400057621903	2.51211487835519	1.39937109806778	2.37424122243452	2.00451792745052	1.83955867133982	-0.586400057621903	-0.586400057621903	1.93052249052128	1.73510948759663	-0.586400057621903	1.9265052661088	-0.586400057621903	1.61542001233539	2.37499516849105	-0.586400057621903	1.2485259717695	1.21134366096849	-0.586400057621903	-0.586400057621903	-0.586400057621903	-0.586400057621903	-0.586400057621903	-0.586400057621903	1.50751807156035	-0.586400057621903	-0.586400057621903	-0.586400057621903	-0.586400057621903	1.14451970289253	-0.586400057621903	2.01155873598132	2.12584124022465	1.17934362110554	1.13815778887952	-0.586400057621903	-0.586400057621903	-0.586400057621903	-0.586400057621903	-0.586400057621903	2.32482164774281	3.60760457832743	1.89588812703485	-0.586400057621903	-0.586400057621903	-0.586400057621903	-0.586400057621903	1.65968565211146	-0.586400057621903	-0.586400057621903	-0.586400057621903	-0.586400057621903	1.37963455584013	1.09422332959693	-0.586400057621903	1.74302374505688	2.43417882420718	-0.586400057621903	-0.586400057621903	-0.586400057621903	-0.586400057621903	-0.586400057621903	1.25778445259076	2.10075725621503	-0.586400057621903	-0.586400057621903	-0.586400057621903	-0.586400057621903	-0.586400057621903	-0.586400057621903	1.67907642533825	-0.586400057621903	-0.586400057621903	-0.586400057621903	2.07768321434483	-0.586400057621903	-0.586400057621903	-0.586400057621903	-0.586400057621903	-0.586400057621903	-0.586400057621903	-0.586400057621903	-0.586400057621903	1.09024219486254	-0.586400057621903	-0.586400057621903	-0.586400057621903	-0.586400057621903	-0.586400057621903	-0.586400057621903	-0.586400057621903	-0.586400057621903	-0.586400057621903	-0.586400057621903	-0.586400057621903	-0.586400057621903	-0.586400057621903	2.5261926252194	-0.586400057621903	-0.586400057621903	-0.586400057621903	-0.586400057621903	1.80827017081455	-0.586400057621903	-0.586400057621903	-0.586400057621903	3.3014122772628	-0.586400057621903	-0.586400057621903	-0.586400057621903	-0.586400057621903	-0.586400057621903	-0.586400057621903	1.92851193996113	1.30465080167943	1.90272294304616	-0.586400057621903	1.07413295980136	-0.586400057621903	-0.586400057621903	-0.586400057621903	-0.586400057621903	-0.586400057621903	-0.586400057621903	-0.586400057621903	-0.586400057621903	-0.586400057621903	-0.586400057621903	-0.586400057621903	-0.586400057621903	-0.586400057621903	-0.586400057621903	-0.586400057621903	-0.586400057621903	-0.586400057621903	-0.586400057621903	-0.586400057621903	-0.586400057621903	1.46573146382358	-0.586400057621903	1.41601708204892	-0.586400057621903	-0.586400057621903	-0.586400057621903	-0.586400057621903	-0.586400057621903	-0.586400057621903	-0.586400057621903	2.24772781383444	-0.586400057621903	-0.586400057621903	1.50817116247592	-0.586400057621903	-0.586400057621903	1.89006553720336	-0.586400057621903	-0.586400057621903	-0.586400057621903	-0.586400057621903	-0.586400057621903	-0.586400057621903	-0.586400057621903	-0.586400057621903	-0.586400057621903	-0.586400057621903	-0.586400057621903	-0.586400057621903	-0.586400057621903	1.6996635433478	-0.586400057621903	-0.586400057621903	-0.586400057621903	-0.586400057621903	-0.586400057621903	-0.586400057621903	-0.586400057621903	-0.586400057621903	-0.586400057621903	1.63842227338589	2.03574064566217	1.65394372329836	-0.586400057621903	-0.586400057621903	-0.586400057621903	-0.586400057621903	-0.586400057621903	-0.586400057621903	-0.586400057621903	1.90615738112619	-0.586400057621903	-0.586400057621903	-0.586400057621903	-0.586400057621903	1.34879588235352	-0.586400057621903	-0.586400057621903	-0.586400057621903	-0.586400057621903	-0.586400057621903	-0.586400057621903	-0.586400057621903	-0.586400057621903	-0.586400057621903	-0.586400057621903	1.35812561867424	-0.586400057621903	-0.586400057621903	-0.586400057621903	-0.586400057621903	-0.586400057621903	-0.586400057621903	-0.586400057621903	-0.586400057621903	1.34444018166405	-0.586400057621903	-0.586400057621903	-0.586400057621903	-0.586400057621903	-0.586400057621903	1.60993763696684	-0.586400057621903	-0.586400057621903	-0.586400057621903	-0.586400057621903	-0.586400057621903	-0.586400057621903	-0.586400057621903	-0.586400057621903	2.67109630493069	-0.586400057621903	-0.586400057621903	-0.586400057621903	1.57032959627253	-0.586400057621903	-0.586400057621903	-0.586400057621903	-0.586400057621903	-0.586400057621903	-0.586400057621903	-0.586400057621903	-0.586400057621903	-0.586400057621903	-0.586400057621903	-0.586400057621903	-0.586400057621903	-0.586400057621903	-0.586400057621903	1.78488008824706	-0.586400057621903	-0.586400057621903	-0.586400057621903	-0.586400057621903	-0.586400057621903	-0.586400057621903	-0.586400057621903	-0.586400057621903	-0.586400057621903	-0.586400057621903	-0.586400057621903	-0.586400057621903	-0.586400057621903	-0.586400057621903	-0.586400057621903	-0.586400057621903	-0.586400057621903	-0.586400057621903	-0.586400057621903	-0.586400057621903	-0.586400057621903	-0.586400057621903	-0.586400057621903	-0.586400057621903	-0.586400057621903	-0.586400057621903	-0.586400057621903	-0.586400057621903	-0.586400057621903	-0.586400057621903	-0.586400057621903	-0.586400057621903	-0.586400057621903	-0.586400057621903	-0.586400057621903	-0.586400057621903	-0.586400057621903	-0.586400057621903	-0.586400057621903	1.07025505535333	1.2288950819096	-0.586400057621903	-0.586400057621903	-0.586400057621903	-0.586400057621903	-0.586400057621903	-0.586400057621903	-0.586400057621903	-0.586400057621903	1.68971140135556	-0.586400057621903	-0.586400057621903	-0.586400057621903	-0.586400057621903	-0.586400057621903	-0.586400057621903	-0.586400057621903	-0.586400057621903	-0.586400057621903	1.26913241210312	-0.586400057621903	1.57242835392946	-0.586400057621903	-0.586400057621903	-0.586400057621903	1.63879786546224	-0.586400057621903	-0.586400057621903	-0.586400057621903	-0.586400057621903	-0.586400057621903	-0.586400057621903	-0.586400057621903	-0.586400057621903	-0.586400057621903	-0.586400057621903	-0.586400057621903	-0.586400057621903	-0.586400057621903	-0.586400057621903	-0.586400057621903	-0.586400057621903	-0.586400057621903	-0.586400057621903	1.54448659342846	-0.586400057621903	-0.586400057621903	-0.586400057621903	1.57032959627253	-0.586400057621903	-0.586400057621903	-0.586400057621903	-0.586400057621903	1.68457629363376	2.47701977687362	-0.586400057621903	1.49713170068782	-0.586400057621903	-0.586400057621903	-0.586400057621903	1.49842354167701	-0.586400057621903	-0.586400057621903	-0.586400057621903	-0.586400057621903	-0.586400057621903	-0.586400057621903	-0.586400057621903	-0.586400057621903	-0.586400057621903	-0.586400057621903	-0.586400057621903	-0.586400057621903	-0.586400057621903	-0.586400057621903	-0.586400057621903	-0.586400057621903	-0.586400057621903	-0.586400057621903	-0.586400057621903	1.42104314223527	-0.586400057621903	1.23078972965839	-0.586400057621903	-0.586400057621903	-0.586400057621903	-0.586400057621903	-0.586400057621903	-0.586400057621903	-0.586400057621903	-0.586400057621903	-0.586400057621903	1.50393439744499	-0.586400057621903	-0.586400057621903	-0.586400057621903	-0.586400057621903	-0.586400057621903	-0.586400057621903	-0.586400057621903	-0.586400057621903	-0.586400057621903	-0.586400057621903	-0.586400057621903	-0.586400057621903	-0.586400057621903	-0.586400057621903	-0.586400057621903	2.32988627500949	3.15647656445638	-0.586400057621903	2.12765521499099	-0.586400057621903	-0.586400057621903	2.13524598625825	-0.586400057621903	-0.586400057621903	-0.586400057621903	-0.586400057621903	-0.586400057621903	-0.586400057621903	-0.586400057621903	-0.586400057621903	-0.586400057621903	-0.586400057621903	-0.586400057621903	-0.586400057621903	1.66353273888564	-0.586400057621903	3.08222061250688	2.12282462326034	-0.586400057621903	-0.586400057621903	-0.586400057621903	-0.586400057621903	-0.586400057621903	-0.586400057621903	-0.586400057621903	-0.586400057621903	1.90027674101057	-0.586400057621903	-0.586400057621903	-0.586400057621903	1.24634830581526	-0.586400057621903	1.06581985038528	3.109855512781	1.97891895329722	-0.586400057621903	-0.586400057621903	-0.586400057621903	-0.586400057621903	-0.586400057621903	-0.586400057621903	1.66739525413364	1.64030171181687	-0.586400057621903	-0.586400057621903	2.00397825533664	-0.586400057621903	-0.586400057621903	-0.586400057621903	-0.586400057621903	1.89103368729307	-0.586400057621903	-0.586400057621903	-0.586400057621903	-0.586400057621903	-0.586400057621903	-0.586400057621903	-0.586400057621903	-0.586400057621903	-0.586400057621903	-0.586400057621903	1.31928867248654	2.38788821208182	-0.586400057621903	-0.586400057621903	-0.586400057621903	-0.586400057621903	-0.586400057621903	-0.586400057621903	-0.586400057621903	-0.586400057621903	-0.586400057621903	-0.586400057621903	-0.586400057621903	-0.586400057621903	-0.586400057621903	2.03629665067126	1.53636664996529	-0.586400057621903	-0.586400057621903	-0.586400057621903	-0.586400057621903	-0.586400057621903	1.49745448908286	2.56723242548794	1.00296999957379	-0.586400057621903	-0.586400057621903	-0.586400057621903	-0.586400057621903	1.39130826044466	-0.586400057621903	-0.586400057621903	1.14900388243919	1.13794661094688	-0.586400057621903	-0.586400057621903	-0.586400057621903	0.920569737921794	-0.586400057621903	-0.586400057621903	-0.586400057621903	-0.586400057621903	-0.586400057621903	-0.586400057621903	-0.586400057621903	-0.586400057621903	-0.586400057621903	-0.586400057621903	-0.586400057621903	-0.586400057621903	-0.586400057621903	-0.586400057621903	-0.586400057621903	-0.586400057621903	-0.586400057621903	-0.586400057621903	-0.586400057621903	-0.586400057621903	-0.586400057621903	1.60884496087532	-0.586400057621903	-0.586400057621903	-0.586400057621903	-0.586400057621903	-0.586400057621903	-0.586400057621903	1.66894460367761	-0.586400057621903	-0.586400057621903	-0.586400057621903	-0.586400057621903	-0.586400057621903	-0.586400057621903	2.02633254208836	2.36897736727258	-0.586400057621903	-0.586400057621903	-0.586400057621903	-0.586400057621903	-0.586400057621903	3.3605064473975	-0.586400057621903	-0.586400057621903	1.19190091479426	1.01203768407377	-0.586400057621903	-0.586400057621903	-0.586400057621903	-0.586400057621903	-0.586400057621903	-0.586400057621903	-0.586400057621903	-0.586400057621903	-0.586400057621903	-0.586400057621903	-0.586400057621903	-0.586400057621903	-0.586400057621903	-0.586400057621903	2.44094476845028	1.57207823339144	-0.586400057621903	-0.586400057621903	-0.586400057621903	-0.586400057621903	-0.586400057621903	-0.586400057621903	-0.586400057621903	1.48208859021434	-0.586400057621903	-0.586400057621903	-0.586400057621903	-0.586400057621903	-0.586400057621903	-0.586400057621903	-0.586400057621903	-0.586400057621903	-0.586400057621903	-0.586400057621903	1.89248762036002	-0.586400057621903	1.65127585883073	-0.586400057621903	-0.586400057621903	-0.586400057621903	-0.586400057621903	-0.586400057621903	-0.586400057621903	1.2582746256201	1.76886937845383	1.24634830581526	-0.586400057621903	-0.586400057621903	1.08234152216965	-0.586400057621903	2.04411119592956	-0.586400057621903	-0.586400057621903	-0.586400057621903	-0.586400057621903	-0.586400057621903	-0.586400057621903	-0.586400057621903	-0.586400057621903	1.26987791073106	-0.586400057621903	-0.586400057621903	-0.586400057621903	-0.586400057621903	-0.586400057621903	-0.586400057621903	-0.586400057621903	-0.586400057621903	1.7459555991452	1.296655409884	-0.586400057621903	-0.586400057621903	1.23055265845708	-0.586400057621903	1.32963407498917	1.23626140465112	-0.586400057621903	-0.586400057621903	1.86591718113213	-0.586400057621903	1.00403098663319	-0.586400057621903	-0.586400057621903	-0.586400057621903	-0.586400057621903	-0.586400057621903	-0.586400057621903	-0.586400057621903	1.78925173978344	-0.586400057621903	1.87041674365173	-0.586400057621903	-0.586400057621903	-0.586400057621903	-0.586400057621903	1.79871591304589	-0.586400057621903	-0.586400057621903	-0.586400057621903	-0.586400057621903	-0.586400057621903	-0.586400057621903	-0.586400057621903	-0.586400057621903	-0.586400057621903	-0.586400057621903	1.67127330279673	-0.586400057621903	-0.586400057621903	-0.586400057621903	2.06618520947383	-0.586400057621903	-0.586400057621903	2.7594338640919	-0.586400057621903	-0.586400057621903	2.06589932381913	2.44174334681711	0.91336237355139	-0.586400057621903	-0.586400057621903	-0.586400057621903	-0.586400057621903	-0.586400057621903	-0.586400057621903	-0.586400057621903	1.50751807156035	-0.586400057621903	-0.586400057621903	-0.586400057621903	-0.586400057621903	-0.586400057621903	-0.586400057621903	-0.586400057621903	-0.586400057621903	-0.586400057621903	1.28063734916279	2.08697053358697	-0.586400057621903	1.04946313080318	1.38701925577455	1.49423174748829	-0.586400057621903	-0.586400057621903	-0.586400057621903	-0.586400057621903	-0.586400057621903	-0.586400057621903	-0.586400057621903	1.44722027535324	-0.586400057621903	-0.586400057621903	-0.586400057621903	2.25857032090368	-0.586400057621903	-0.586400057621903	-0.586400057621903	-0.586400057621903	-0.586400057621903	-0.586400057621903	-0.586400057621903	-0.586400057621903	0.937143091829694	-0.586400057621903	3.51428497107507	-0.586400057621903	-0.586400057621903	-0.586400057621903	-0.586400057621903	-0.586400057621903	-0.586400057621903	-0.586400057621903	-0.586400057621903	1.74763485868063	-0.586400057621903	1.14473265672348	1.01436706074926	2.01919364783267	-0.586400057621903	2.56191389444826	-0.586400057621903	-0.586400057621903	-0.586400057621903	-0.586400057621903	-0.586400057621903	-0.586400057621903	1.28619624834322	-0.586400057621903	-0.586400057621903	-0.586400057621903	-0.586400057621903	-0.586400057621903	1.29358068678393	1.31141550293991	-0.586400057621903	1.0224875836642	1.83565165081857	1.15804948508923	-0.586400057621903	-0.586400057621903	-0.586400057621903	-0.586400057621903	-0.586400057621903	-0.586400057621903	0.654578326231204	-0.586400057621903	0.514137604303255	0.452045487013334	-0.586400057621903	-0.586400057621903	-0.586400057621903	-0.586400057621903	-0.586400057621903	1.89394360736931	-0.586400057621903	1.34254148932465	-0.586400057621903	-0.586400057621903	-0.586400057621903	-0.586400057621903	1.4993936268124	1.5438072009297	-0.586400057621903	1.65051497230724	1.46261962120599	-0.586400057621903	1.12975479752596	-0.586400057621903	1.44813680374259	1.16413788093702	0.982755079223164	1.43840868841796	1.18067966559646	-0.586400057621903	-0.586400057621903	-0.586400057621903	-0.586400057621903	-0.586400057621903	1.54550661820195	-0.586400057621903	-0.586400057621903	1.80359279146683	-0.586400057621903	-0.586400057621903	-0.586400057621903	-0.586400057621903	-0.586400057621903	0.943948199127932	1.32166493423362	-0.586400057621903	-0.586400057621903	-0.586400057621903	-0.586400057621903	-0.586400057621903	1.70226785309028	1.12392603842626	0.938111251074407	-0.586400057621903	-0.586400057621903	0.931841825906066	1.16884482071338	-0.586400057621903	-0.586400057621903	-0.586400057621903	-0.586400057621903	-0.586400057621903	1.33070227926366	-0.586400057621903	-0.586400057621903	1.59403703221937	-0.586400057621903	-0.586400057621903	-0.586400057621903	-0.586400057621903	0.554258083623265	0.487055836938331	1.82492759423362	-0.586400057621903	2.20570207869072	-0.586400057621903	1.07122267510758	-0.586400057621903	1.83419993172232	0.93891906483723	-0.586400057621903	-0.586400057621903	-0.586400057621903	-0.586400057621903	-0.586400057621903	-0.586400057621903	-0.586400057621903	-0.586400057621903	-0.586400057621903	-0.586400057621903	-0.586400057621903	-0.586400057621903	-0.586400057621903	-0.586400057621903	-0.586400057621903	-0.586400057621903	-0.586400057621903	-0.586400057621903	-0.586400057621903	-0.586400057621903	-0.586400057621903	-0.586400057621903	-0.586400057621903	-0.586400057621903	-0.586400057621903	1.62093427343577	-0.586400057621903	-0.586400057621903	-0.586400057621903	2.45136910690208	-0.586400057621903	-0.586400057621903	-0.586400057621903	-0.586400057621903	-0.586400057621903	-0.586400057621903	-0.586400057621903	-0.586400057621903	-0.586400057621903	-0.586400057621903	-0.586400057621903	-0.586400057621903	-0.586400057621903	3.49208098452598	-0.586400057621903	1.81005776413815	-0.586400057621903	-0.586400057621903	-0.586400057621903	1.87517457337421	1.47891988914905	1.44874834528053	-0.586400057621903	-0.586400057621903	-0.586400057621903	1.322458499801	1.72397123069669	-0.586400057621903	1.27988217202143	1.67185635639035	2.27745325699819	3.46034309430482	-0.586400057621903	-0.586400057621903	-0.586400057621903	-0.586400057621903	-0.586400057621903	-0.586400057621903	-0.586400057621903	-0.586400057621903	-0.586400057621903	-0.586400057621903	2.32988627500949	-0.586400057621903	-0.586400057621903	-0.586400057621903	-0.586400057621903	1.76844020667346	-0.586400057621903	-0.586400057621903	-0.586400057621903	1.49102039065063	1.74010057164319	-0.586400057621903	-0.586400057621903	-0.586400057621903	-0.586400057621903	-0.586400057621903	1.54075609474909	-0.586400057621903	-0.586400057621903	1.59583047822833	-0.586400057621903	-0.586400057621903	-0.586400057621903	2.08930486706512	1.56823554512839	1.54720916068956	-0.586400057621903	1.53805242983106	-0.586400057621903	1.57699189306689	1.08667678262537	-0.586400057621903	-0.586400057621903	-0.586400057621903	-0.586400057621903	2.16991216801647	0.966777710083662	-0.586400057621903	-0.586400057621903	1.71376951242339	-0.586400057621903	-0.586400057621903	-0.586400057621903	1.26938083741573	2.60559769958257	-0.586400057621903	2.41723828998741	-0.586400057621903	1.55783527097362	-0.586400057621903	-0.586400057621903	-0.586400057621903	-0.586400057621903	-0.586400057621903	1.57628835928643	-0.586400057621903	1.00438499073438	-0.586400057621903	-0.586400057621903	-0.586400057621903	-0.586400057621903	-0.586400057621903	-0.586400057621903	-0.586400057621903	-0.586400057621903	-0.586400057621903	-0.586400057621903	-0.586400057621903	-0.586400057621903	-0.586400057621903	-0.586400057621903	-0.586400057621903	-0.586400057621903	2.22867027149202	-0.586400057621903	-0.586400057621903	-0.586400057621903	-0.586400057621903	-0.586400057621903	-0.586400057621903	-0.586400057621903	-0.586400057621903	-0.586400057621903	-0.586400057621903	-0.586400057621903	1.84927620734701	-0.586400057621903	-0.586400057621903	2.8229709148604	1.14622495032147	-0.586400057621903	2.41138637461871	-0.586400057621903	1.34308354419215	-0.586400057621903	-0.586400057621903	-0.586400057621903	-0.586400057621903	-0.586400057621903	-0.586400057621903	-0.586400057621903	-0.586400057621903	-0.586400057621903	-0.586400057621903	-0.586400057621903	-0.586400057621903	-0.586400057621903	-0.586400057621903	-0.586400057621903	-0.586400057621903	-0.586400057621903	-0.586400057621903	-0.586400057621903	2.52791043988713	2.5125390263499	2.46595786154984	-0.586400057621903	1.87231722631427	1.6005094769364	-0.586400057621903	-0.586400057621903	1.85767997802567	-0.586400057621903	-0.586400057621903	1.60521179772039	1.62945212221957	-0.586400057621903	-0.586400057621903	-0.586400057621903	-0.586400057621903	2.03852356435649	-0.586400057621903	-0.586400057621903	-0.586400057621903	-0.586400057621903	-0.586400057621903	2.17748468668992	-0.586400057621903	-0.586400057621903	-0.586400057621903	-0.586400057621903	-0.586400057621903	-0.586400057621903	-0.586400057621903	-0.586400057621903	-0.586400057621903	-0.586400057621903	-0.586400057621903	1.77965921854642	-0.586400057621903	-0.586400057621903	-0.586400057621903	-0.586400057621903	-0.586400057621903	-0.586400057621903	-0.586400057621903	-0.586400057621903	-0.586400057621903	-0.586400057621903	1.93455527352453	1.56510325443288	2.02936728335865	-0.586400057621903	-0.586400057621903	-0.586400057621903	-0.586400057621903	-0.586400057621903	1.41719711496481	-0.586400057621903	-0.586400057621903	-0.586400057621903	-0.586400057621903	-0.586400057621903	1.38758990781054	-0.586400057621903	1.68339511943873	-0.586400057621903	1.56267428406461	-0.586400057621903	-0.586400057621903	-0.586400057621903	2.06275957821006	2.24840241517545	-0.586400057621903	-0.586400057621903	-0.586400057621903	0.771557082971335	-0.586400057621903	-0.586400057621903	-0.586400057621903	-0.586400057621903	-0.586400057621903	-0.586400057621903	-0.586400057621903	2.58288138880056	-0.586400057621903	1.78226624258517	-0.586400057621903	0.99751260890193	1.99832821255689	-0.586400057621903	-0.586400057621903	-0.586400057621903	-0.586400057621903	-0.586400057621903	0.78095345386045	0.809724616055505	0.9973372407664	-0.586400057621903	1.31862977746111	0.624523487228023	2.30780379875727	0.674820231738886	2.02344377142644	-0.586400057621903	0.713895897167141	-0.586400057621903	-0.586400057621903	-0.586400057621903	-0.586400057621903	-0.586400057621903	-0.586400057621903	-0.586400057621903	-0.586400057621903	-0.586400057621903	-0.586400057621903	-0.586400057621903	-0.586400057621903	-0.586400057621903	-0.586400057621903	-0.586400057621903	-0.586400057621903	-0.586400057621903	-0.586400057621903	-0.586400057621903	-0.586400057621903	-0.586400057621903	-0.586400057621903	2.41567489475844	-0.586400057621903	-0.586400057621903	-0.586400057621903	-0.586400057621903	-0.586400057621903	-0.586400057621903	-0.586400057621903	-0.586400057621903	1.95727644984505	-0.586400057621903	1.39504249165685	-0.586400057621903	-0.586400057621903	-0.586400057621903	-0.586400057621903	-0.586400057621903	-0.586400057621903	-0.586400057621903	-0.586400057621903	-0.586400057621903	2.33825577279033	-0.586400057621903	-0.586400057621903	-0.586400057621903	-0.586400057621903	-0.586400057621903	-0.586400057621903	-0.586400057621903	-0.586400057621903	-0.586400057621903	-0.586400057621903	-0.586400057621903	1.19620645087777	-0.586400057621903	-0.586400057621903	-0.586400057621903	-0.586400057621903	-0.586400057621903	-0.586400057621903	1.26838758110875	2.66497866078	1.17490621123145	2.93424180338419	1.92575376025087	2.78502526428612	1.29896884830395	-0.586400057621903	-0.586400057621903	1.94139616594781	1.12600273824409	2.05679082723706	1.10649477805485	1.20695685102366	-0.586400057621903	1.54618725963181	-0.586400057621903	-0.586400057621903	-0.586400057621903	1.22488348583911	-0.586400057621903	-0.586400057621903	-0.586400057621903	3.05648357752821	-0.586400057621903	-0.586400057621903	-0.586400057621903	-0.586400057621903	-0.586400057621903	-0.586400057621903	2.08464122029677	1.13038189855847	-0.586400057621903	1.02576093681383	-0.586400057621903	1.27736983426217	-0.586400057621903	-0.586400057621903	-0.586400057621903	1.76074662899898	-0.586400057621903	-0.586400057621903	-0.586400057621903	-0.586400057621903	-0.586400057621903	-0.586400057621903	1.19688838274545	1.62648073409676	-0.586400057621903	1.50915167498311	-0.586400057621903	-0.586400057621903	-0.586400057621903	1.63598451848417	-0.586400057621903	-0.586400057621903	-0.586400057621903	-0.586400057621903	-0.586400057621903	1.19190091479426	1.2000783838248	-0.586400057621903	-0.586400057621903	-0.586400057621903	1.11814059580211	-0.586400057621903	-0.586400057621903	0.972515966602707	-0.586400057621903	1.15351372981191	-0.586400057621903	-0.586400057621903	0.919625419748439	-0.586400057621903	1.56875861764842	-0.586400057621903	-0.586400057621903	-0.586400057621903	-0.586400057621903	-0.586400057621903	-0.586400057621903	0.856394615794133	-0.586400057621903	1.01275363064948	1.84263355389074	1.90984983296454	1.62796526893397	-0.586400057621903	0.741161989110727	-0.586400057621903	-0.586400057621903	0.917897474875836	-0.586400057621903	-0.586400057621903	-0.586400057621903	-0.586400057621903	-0.586400057621903	-0.586400057621903	1.33754366679877	1.25143850351334	-0.586400057621903	-0.586400057621903	-0.586400057621903	-0.586400057621903	-0.586400057621903	-0.586400057621903	-0.586400057621903	-0.586400057621903	1.06678181787839	1.75480368647673	0.933123326120731	0.962420357376212	-0.586400057621903	0.817255544380783	-0.586400057621903	1.58352475755969	1.5281505854296	-0.586400057621903	0.905149633702681	0.559169557002171	2.20472822444691	-0.586400057621903	-0.586400057621903	-0.586400057621903	0.640576800344324	-0.586400057621903	-0.586400057621903	-0.586400057621903	-0.586400057621903	0.761676020796121	0.475041211143427	-0.586400057621903	-0.586400057621903	-0.586400057621903	-0.586400057621903	1.12850210478215	0.43921278341714	-0.586400057621903	2.35037208468764	-0.586400057621903	1.26938083741573	0.587920478076259	0.602013539604722	0.753047294964571	-0.586400057621903	0.89985536015635	0.39233475917908	-0.586400057621903	-0.586400057621903	-0.586400057621903	1.83130271432678	-0.586400057621903	2.23398711692817	-0.586400057621903	-0.586400057621903	-0.586400057621903	-0.586400057621903	-0.586400057621903	-0.586400057621903	-0.586400057621903	-0.586400057621903	-0.586400057621903	-0.586400057621903	-0.586400057621903	3.16218537645742	2.02413086476573	-0.586400057621903	-0.586400057621903	-0.586400057621903	-0.586400057621903	-0.586400057621903	-0.586400057621903	-0.586400057621903	-0.586400057621903	-0.586400057621903	2.48957281108848	-0.586400057621903	2.31690808638763	2.00074597436823	-0.586400057621903	-0.586400057621903	-0.586400057621903	-0.586400057621903	-0.586400057621903	-0.586400057621903	-0.586400057621903	-0.586400057621903	2.07768321434483	2.8196882061338	-0.586400057621903	1.58974665524083	2.45177190523448	-0.586400057621903	-0.586400057621903	1.36616383592092	-0.586400057621903	-0.586400057621903	-0.586400057621903	1.95753456720205	-0.586400057621903	2.07970801257659	-0.586400057621903	1.00722319419911	2.13220335772308	-0.586400057621903	-0.586400057621903	1.29793986856647	-0.586400057621903	-0.586400057621903	-0.586400057621903	-0.586400057621903	-0.586400057621903	-0.586400057621903	-0.586400057621903	-0.586400057621903	-0.586400057621903	-0.586400057621903	-0.586400057621903	-0.586400057621903	-0.586400057621903	-0.586400057621903	-0.586400057621903	-0.586400057621903	-0.586400057621903	-0.586400057621903	2.25483140644962	-0.586400057621903	1.21925343957944	-0.586400057621903	-0.586400057621903	-0.586400057621903	3.06220758137668	-0.586400057621903	-0.586400057621903	-0.586400057621903	-0.586400057621903	-0.586400057621903	-0.586400057621903	-0.586400057621903	-0.586400057621903	-0.586400057621903	2.48860242591182	-0.586400057621903	-0.586400057621903	2.0896944120425	-0.586400057621903	1.2856893656342	-0.586400057621903	1.55990605313169	1.42520380362699	-0.586400057621903	-0.586400057621903	1.34199977684695	-0.586400057621903	-0.586400057621903	2.01919364783267	-0.586400057621903	1.49874678857126	-0.586400057621903	-0.586400057621903	-0.586400057621903	-0.586400057621903	-0.586400057621903	-0.586400057621903	-0.586400057621903	-0.586400057621903	-0.586400057621903	-0.586400057621903	-0.586400057621903	-0.586400057621903	-0.586400057621903	-0.586400057621903	-0.586400057621903	2.53006121239041	-0.586400057621903	-0.586400057621903	2.06790211763213	-0.586400057621903	-0.586400057621903	-0.586400057621903	2.53826987297714	1.09462258218212	1.02285057564215	1.22417759942661	1.56215461339139	-0.586400057621903	1.50231009588485	-0.586400057621903	1.6055744863226	1.25901042978809	1.11526395515735	-0.586400057621903	1.21505631657795	-0.586400057621903	1.17734373378454	-0.586400057621903	-0.586400057621903	-0.586400057621903	1.10832197646746	1.23292646749849	-0.586400057621903	0.806656450713288	2.31118708767601	-0.586400057621903	1.40721680116369	1.31141550293991	1.07393859339294	1.47765551144534	1.20076360033319	-0.586400057621903	-0.586400057621903	-0.586400057621903	-0.586400057621903	-0.586400057621903	-0.586400057621903	-0.586400057621903	-0.586400057621903	-0.586400057621903	1.92475259648754	-0.586400057621903	-0.586400057621903	-0.586400057621903	-0.586400057621903	1.51719877951396	1.82424692169822	1.13858031550131	-0.586400057621903	0.845721553485817	-0.586400057621903	1.90664894749706	-0.586400057621903	-0.586400057621903	-0.586400057621903	-0.586400057621903	1.22558998359176	-0.586400057621903	1.28088922659196	-0.586400057621903	1.08450607586323	-0.586400057621903	-0.586400057621903	-0.586400057621903	0.933123326120731	1.13457548355445	1.42818771446158	2.07883977745361	-0.586400057621903	-0.586400057621903	-0.586400057621903	-0.586400057621903	-0.586400057621903	-0.586400057621903	0.533361159355609	1.04309345788409	1.56510325443288	0.940213489437512	-0.586400057621903	1.20580636702843	1.22629709355184	-0.586400057621903	-0.586400057621903	-0.586400057621903	-0.586400057621903	-0.586400057621903	-0.586400057621903	-0.586400057621903	-0.586400057621903	-0.586400057621903	1.82017248356565	-0.586400057621903	-0.586400057621903	0.937788383904256	-0.586400057621903	-0.586400057621903	0.962754599795614	-0.586400057621903	0.948685388309847	-0.586400057621903	-0.586400057621903	-0.586400057621903	-0.586400057621903	-0.586400057621903	-0.586400057621903	-0.586400057621903	-0.586400057621903	-0.586400057621903	-0.586400057621903	-0.586400057621903	1.52100050686223	1.53906537711479	-0.586400057621903	-0.586400057621903	0.86651101464989	-0.586400057621903	-0.586400057621903	-0.586400057621903	-0.586400057621903	-0.586400057621903	-0.586400057621903	-0.586400057621903	-0.586400057621903	1.90468408207521	-0.586400057621903	0.574263403117615	-0.586400057621903	-0.586400057621903	-0.586400057621903	-0.586400057621903	0.840378051029914	-0.586400057621903	-0.586400057621903	-0.586400057621903	-0.586400057621903	-0.586400057621903	-0.586400057621903	-0.586400057621903	0.930882228649823	1.05342454053335	0.741282138809419	-0.586400057621903	-0.586400057621903	-0.586400057621903	0.962420357376212	-0.586400057621903	-0.586400057621903	1.3228555604094	0.56984443787832	-0.586400057621903	-0.586400057621903	-0.586400057621903	-0.586400057621903	-0.586400057621903	-0.586400057621903	-0.586400057621903	-0.586400057621903	-0.586400057621903	0.586993371583261	1.89954400855756	-0.586400057621903	-0.586400057621903	-0.586400057621903	0.84642783432387	-0.586400057621903	0.701264792334007	1.28695714787334	-0.586400057621903	-0.586400057621903	-0.586400057621903	-0.586400057621903	-0.586400057621903	1.70769912758038	1.10345902760363	1.0038540487019	-0.586400057621903	0.971838497420252	-0.586400057621903	0.704992823103705	-0.586400057621903	-0.586400057621903	-0.586400057621903	-0.586400057621903	-0.586400057621903	1.49890845506219	0.791268565564881	0.863170331764178	-0.586400057621903	1.42104314223527	2.02028883244551	2.23973102027427	1.71729409282267	0.802940632705457	-0.586400057621903	-0.586400057621903	1.47471216052056	0.52917716051634	1.48219440495873	-0.586400057621903	0.52917716051634	0.307610897969841	0.221158744150141	0.279793292302483	0.273661550936584	-0.586400057621903	0.663765891838636	1.58503200312742	-0.586400057621903	-0.586400057621903	-0.586400057621903	-0.586400057621903	1.85370289811496	0.882421074967254	-0.586400057621903	-0.586400057621903	0.900543625716591	0.826243354831098	1.07939972320958	-0.586400057621903	1.04030045463879	2.7836091810869	1.29742584986484	1.26196019999519	-0.586400057621903	0.999972194053578	2.02321483864698	1.60611878035022	-0.586400057621903	-0.586400057621903	0.635310627846335	-0.586400057621903	-0.586400057621903	-0.586400057621903	-0.586400057621903	-0.586400057621903	-0.586400057621903	0.666470434900245	0.792960438711919	1.78226624258517	0.66615161379947	-0.586400057621903	1.15286788533723	1.0996308304049	-0.586400057621903	-0.586400057621903	1.24683173437373	-0.586400057621903	0.418718243682463	-0.586400057621903	-0.586400057621903	-0.586400057621903	-0.586400057621903	-0.586400057621903	-0.586400057621903	0.651150092000172	1.21250204210241	-0.586400057621903	0.674928042113337	1.77037293901062	-0.586400057621903	-0.586400057621903	-0.586400057621903	-0.586400057621903	0.510503800276798	0.516248585757285	1.40328519164582	0.40092570537219	-0.586400057621903	-0.586400057621903	-0.586400057621903	-0.586400057621903	-0.586400057621903	-0.586400057621903	0.515029683824834	0.0803420710116545	1.02266905739296	1.42714220288497	-0.586400057621903	-0.586400057621903	1.41786157696882	-0.586400057621903	-0.586400057621903	-0.586400057621903	-0.586400057621903	-0.586400057621903	-0.586400057621903	0.247111704023588	1.04589693217892	-0.586400057621903	-0.586400057621903	0.87195661512345	-0.586400057621903	-0.586400057621903	-0.586400057621903	-0.586400057621903	-0.586400057621903	-0.586400057621903	-0.586400057621903	-0.586400057621903	-0.586400057621903	-0.586400057621903	-0.586400057621903	-0.586400057621903	-0.586400057621903	-0.586400057621903	-0.586400057621903	-0.586400057621903	-0.586400057621903	-0.586400057621903	-0.586400057621903	-0.586400057621903	-0.586400057621903	-0.586400057621903	-0.586400057621903	-0.586400057621903	-0.586400057621903	3.14583969168203	2.48155651367297	-0.586400057621903	-0.586400057621903	2.26505783375712	-0.586400057621903	-0.586400057621903	-0.586400057621903	2.36448456402326	-0.586400057621903	-0.586400057621903	-0.586400057621903	-0.586400057621903	2.44574444973217	-0.586400057621903	-0.586400057621903	-0.586400057621903	-0.586400057621903	-0.586400057621903	-0.586400057621903	-0.586400057621903	-0.586400057621903	-0.586400057621903	-0.586400057621903	-0.586400057621903	-0.586400057621903	-0.586400057621903	-0.586400057621903	-0.586400057621903	-0.586400057621903	-0.586400057621903	-0.586400057621903	-0.586400057621903	-0.586400057621903	-0.586400057621903	-0.586400057621903	-0.586400057621903	-0.586400057621903	-0.586400057621903	-0.586400057621903	-0.586400057621903	-0.586400057621903	2.12977532897587	-0.586400057621903	-0.586400057621903	-0.586400057621903	-0.586400057621903	-0.586400057621903	-0.586400057621903	-0.586400057621903	-0.586400057621903	-0.586400057621903	-0.586400057621903	-0.586400057621903	-0.586400057621903	-0.586400057621903	-0.586400057621903	-0.586400057621903	-0.586400057621903	-0.586400057621903	-0.586400057621903	-0.586400057621903	-0.586400057621903	-0.586400057621903	2.24941507738667	-0.586400057621903	2.43775590685185	-0.586400057621903	-0.586400057621903	-0.586400057621903	-0.586400057621903	-0.586400057621903	-0.586400057621903	-0.586400057621903	-0.586400057621903	-0.586400057621903	-0.586400057621903	-0.586400057621903	-0.586400057621903	-0.586400057621903	-0.586400057621903	-0.586400057621903	-0.586400057621903	-0.586400057621903	-0.586400057621903	-0.586400057621903	-0.586400057621903	-0.586400057621903	-0.586400057621903	-0.586400057621903	-0.586400057621903	-0.586400057621903	-0.586400057621903	-0.586400057621903	2.74443302248519	-0.586400057621903	-0.586400057621903	-0.586400057621903	-0.586400057621903	-0.586400057621903	-0.586400057621903	-0.586400057621903	3.37359934634428	-0.586400057621903	-0.586400057621903	-0.586400057621903	-0.586400057621903	-0.586400057621903	3.12760655008778	-0.586400057621903	-0.586400057621903	-0.586400057621903	-0.586400057621903	-0.586400057621903	2.04131373681562	-0.586400057621903	1.55990605313169	-0.586400057621903	-0.586400057621903	-0.586400057621903	2.91562100079923	-0.586400057621903	-0.586400057621903	2.16991216801647	-0.586400057621903	-0.586400057621903	-0.586400057621903	-0.586400057621903	-0.586400057621903	-0.586400057621903	-0.586400057621903	-0.586400057621903	-0.586400057621903	-0.586400057621903	-0.586400057621903	1.78052747047598	-0.586400057621903	2.38028663820977	-0.586400057621903	2.88301189968362	3.12412940225277	-0.586400057621903	-0.586400057621903	-0.586400057621903	2.35480995365357	-0.586400057621903	-0.586400057621903	2.35703533769593	-0.586400057621903	-0.586400057621903	1.91306064334155	-0.586400057621903	-0.586400057621903	-0.586400057621903	1.77187877408802	-0.586400057621903	-0.586400057621903	-0.586400057621903	-0.586400057621903	-0.586400057621903	-0.586400057621903	-0.586400057621903	-0.586400057621903	-0.586400057621903	-0.586400057621903	-0.586400057621903	-0.586400057621903	-0.586400057621903	-0.586400057621903	1.60993763696684	-0.586400057621903	-0.586400057621903	-0.586400057621903	1.69129691474657	-0.586400057621903	-0.586400057621903	-0.586400057621903	-0.586400057621903	-0.586400057621903	-0.586400057621903	-0.586400057621903	-0.586400057621903	-0.586400057621903	-0.586400057621903	-0.586400057621903	-0.586400057621903	-0.586400057621903	-0.586400057621903	-0.586400057621903	-0.586400057621903	-0.586400057621903	1.60340044033268	-0.586400057621903	-0.586400057621903	-0.586400057621903	1.51209953831193	1.76844020667346	-0.586400057621903	1.96167310566932	3.19111123016418	1.73014356848916	-0.586400057621903	-0.586400057621903	-0.586400057621903	-0.586400057621903	-0.586400057621903	-0.586400057621903	-0.586400057621903	-0.586400057621903	-0.586400057621903	-0.586400057621903	-0.586400057621903	-0.586400057621903	-0.586400057621903	-0.586400057621903	-0.586400057621903	-0.586400057621903	-0.586400057621903	-0.586400057621903	-0.586400057621903	-0.586400057621903	-0.586400057621903	-0.586400057621903	-0.586400057621903	-0.586400057621903	-0.586400057621903	-0.586400057621903	-0.586400057621903	-0.586400057621903	-0.586400057621903	-0.586400057621903	-0.586400057621903	-0.586400057621903	-0.586400057621903	-0.586400057621903	-0.586400057621903	-0.586400057621903	-0.586400057621903	-0.586400057621903	-0.586400057621903	-0.586400057621903	-0.586400057621903	-0.586400057621903	-0.586400057621903	-0.586400057621903	-0.586400057621903	-0.586400057621903	-0.586400057621903	-0.586400057621903	-0.586400057621903	-0.586400057621903	-0.586400057621903	-0.586400057621903	-0.586400057621903	-0.586400057621903	3.07506914408963	-0.586400057621903	-0.586400057621903	-0.586400057621903	-0.586400057621903	-0.586400057621903	-0.586400057621903	-0.586400057621903	-0.586400057621903	-0.586400057621903	3.31045693537767	-0.586400057621903	-0.586400057621903	-0.586400057621903	-0.586400057621903	-0.586400057621903	-0.586400057621903	-0.586400057621903	-0.586400057621903	-0.586400057621903	-0.586400057621903	-0.586400057621903	2.53826987297714	-0.586400057621903	-0.586400057621903	-0.586400057621903	-0.586400057621903	-0.586400057621903	-0.586400057621903	-0.586400057621903	-0.586400057621903	-0.586400057621903	-0.586400057621903	-0.586400057621903	2.84563743905856	-0.586400057621903	-0.586400057621903	-0.586400057621903	-0.586400057621903	-0.586400057621903	-0.586400057621903	2.57168269899197	-0.586400057621903	-0.586400057621903	-0.586400057621903	-0.586400057621903	-0.586400057621903	-0.586400057621903	-0.586400057621903	2.08464122029677	-0.586400057621903	-0.586400057621903	-0.586400057621903	-0.586400057621903	-0.586400057621903	2.62548308218179	-0.586400057621903	-0.586400057621903	-0.586400057621903	-0.586400057621903	1.74302374505688	-0.586400057621903	-0.586400057621903	2.1985802022904	-0.586400057621903	-0.586400057621903	-0.586400057621903	-0.586400057621903	-0.586400057621903	-0.586400057621903	-0.586400057621903	2.56634435675192	-0.586400057621903	-0.586400057621903	-0.586400057621903	-0.586400057621903	-0.586400057621903	-0.586400057621903	-0.586400057621903	-0.586400057621903	-0.586400057621903	-0.586400057621903	-0.586400057621903	-0.586400057621903	-0.586400057621903	2.44254247169954	-0.586400057621903	-0.586400057621903	3.37724365657475	-0.586400057621903	-0.586400057621903	-0.586400057621903	-0.586400057621903	2.24368869458956	-0.586400057621903	-0.586400057621903	-0.586400057621903	-0.586400057621903	-0.586400057621903	-0.586400057621903	-0.586400057621903	2.39861510007751	2.14135670827421	-0.586400057621903	-0.586400057621903	-0.586400057621903	-0.586400057621903	-0.586400057621903	-0.586400057621903	-0.586400057621903	2.50156033835334	2.45945153034659	2.17558668743046	-0.586400057621903	-0.586400057621903	-0.586400057621903	-0.586400057621903	-0.586400057621903	-0.586400057621903	-0.586400057621903	-0.586400057621903	2.67012831054976	-0.586400057621903	-0.586400057621903	-0.586400057621903	-0.586400057621903	-0.586400057621903	2.05085502594194	3.03383960095945	2.50366371705962	-0.586400057621903	-0.586400057621903	-0.586400057621903	-0.586400057621903	2.22800743867033	2.29630495137349	-0.586400057621903	-0.586400057621903	-0.586400057621903	-0.586400057621903	-0.586400057621903	1.62796526893397	-0.586400057621903	-0.586400057621903	-0.586400057621903	-0.586400057621903	-0.586400057621903	1.801594842217	-0.586400057621903	-0.586400057621903	-0.586400057621903	-0.586400057621903	-0.586400057621903	-0.586400057621903	-0.586400057621903	-0.586400057621903	2.12735267678733	-0.586400057621903	-0.586400057621903	2.67789393459823	2.20635178858975	2.7154719817294	2.61990056843203	-0.586400057621903	3.14513365595201	-0.586400057621903	-0.586400057621903	-0.586400057621903	-0.586400057621903	2.40324293972227	2.89921074558904	-0.586400057621903	-0.586400057621903	-0.586400057621903	-0.586400057621903	2.6329668487979	-0.586400057621903	2.64333332831538	-0.586400057621903	-0.586400057621903	-0.586400057621903	-0.586400057621903	-0.586400057621903	-0.586400057621903	-0.586400057621903	-0.586400057621903	-0.586400057621903	-0.586400057621903	-0.586400057621903	-0.586400057621903	-0.586400057621903	-0.586400057621903	-0.586400057621903	-0.586400057621903	-0.586400057621903	-0.586400057621903	-0.586400057621903	-0.586400057621903	-0.586400057621903	-0.586400057621903	-0.586400057621903	-0.586400057621903	-0.586400057621903	-0.586400057621903	-0.586400057621903	-0.586400057621903	-0.586400057621903	-0.586400057621903	-0.586400057621903	-0.586400057621903	-0.586400057621903	-0.586400057621903	-0.586400057621903	-0.586400057621903	-0.586400057621903	-0.586400057621903	-0.586400057621903	-0.586400057621903	2.03074956734524	-0.586400057621903	-0.586400057621903	-0.586400057621903	2.67303460980028	2.18830193461543	-0.586400057621903	1.79982221691033	-0.586400057621903	-0.586400057621903	-0.586400057621903	-0.586400057621903	-0.586400057621903	2.91208646780547	-0.586400057621903	-0.586400057621903	-0.586400057621903	-0.586400057621903	-0.586400057621903	-0.586400057621903	-0.586400057621903	-0.586400057621903	-0.586400057621903	-0.586400057621903	-0.586400057621903	-0.586400057621903	-0.586400057621903	-0.586400057621903	-0.586400057621903	-0.586400057621903	-0.586400057621903	-0.586400057621903	-0.586400057621903	-0.586400057621903	-0.586400057621903	-0.586400057621903	-0.586400057621903	-0.586400057621903	-0.586400057621903	-0.586400057621903	-0.586400057621903	-0.586400057621903	-0.586400057621903	-0.586400057621903	-0.586400057621903	-0.586400057621903	-0.586400057621903	-0.586400057621903	2.04299133577136	-0.586400057621903	-0.586400057621903	-0.586400057621903	-0.586400057621903	-0.586400057621903	2.87384843504473	-0.586400057621903	1.48782035156265	-0.586400057621903	-0.586400057621903	2.97541529278575	1.93657753200545	-0.586400057621903	-0.586400057621903	-0.586400057621903	-0.586400057621903	1.34825021070293	-0.586400057621903	1.5612891395978	-0.586400057621903	3.20138883891791	2.51764069670744	-0.586400057621903	-0.586400057621903	-0.586400057621903	-0.586400057621903	-0.586400057621903	-0.586400057621903	-0.586400057621903	-0.586400057621903	-0.586400057621903	-0.586400057621903	-0.586400057621903	-0.586400057621903	-0.586400057621903	-0.586400057621903	-0.586400057621903	-0.586400057621903	-0.586400057621903	-0.586400057621903	-0.586400057621903	-0.586400057621903	-0.586400057621903	-0.586400057621903	-0.586400057621903	-0.586400057621903	-0.586400057621903	-0.586400057621903	-0.586400057621903	1.51835415962367	-0.586400057621903	-0.586400057621903	2.091644239607	-0.586400057621903	-0.586400057621903	-0.586400057621903	1.50101273490582	-0.586400057621903	-0.586400057621903	-0.586400057621903	-0.586400057621903	-0.586400057621903	-0.586400057621903	-0.586400057621903	-0.586400057621903	-0.586400057621903	-0.586400057621903	-0.586400057621903	-0.586400057621903	-0.586400057621903	-0.586400057621903	-0.586400057621903	-0.586400057621903	2.01155873598132	-0.586400057621903	1.86143732009469	1.93708370998452	1.58547577177929	-0.586400057621903	2.63798191854296	1.48877917888942	-0.586400057621903	-0.586400057621903	2.17843490921258	1.2083395942659	-0.586400057621903	-0.586400057621903	1.9912855497481	-0.586400057621903	2.70050002893008	-0.586400057621903	2.51169088239679	-0.586400057621903	-0.586400057621903	-0.586400057621903	-0.586400057621903	-0.586400057621903	2.83011330551587	-0.586400057621903	-0.586400057621903	2.3076260093333	2.40944227094109	1.98738328298992	-0.586400057621903	2.16114271240272	2.17432316235424	-0.586400057621903	-0.586400057621903	-0.586400057621903	-0.586400057621903	-0.586400057621903	-0.586400057621903	-0.586400057621903	-0.586400057621903	2.26677129953684	1.62759391810845	-0.586400057621903	-0.586400057621903	-0.586400057621903	-0.586400057621903	-0.586400057621903	-0.586400057621903	2.3375255542112	-0.586400057621903	-0.586400057621903	-0.586400057621903	-0.586400057621903	1.67477691523383	-0.586400057621903	1.38530953471668	-0.586400057621903	-0.586400057621903	-0.586400057621903	-0.586400057621903	-0.586400057621903	-0.586400057621903	-0.586400057621903	1.9653077590729	-0.586400057621903	-0.586400057621903	-0.586400057621903	-0.586400057621903	-0.586400057621903	1.2145913048713	-0.586400057621903	2.15864991268946	-0.586400057621903	1.34037669018513	1.45089204062837	2.09076638318601	-0.586400057621903	-0.586400057621903	-0.586400057621903	-0.586400057621903	-0.586400057621903	-0.586400057621903	2.38104454755629	2.21548774649704	-0.586400057621903	-0.586400057621903	-0.586400057621903	-0.586400057621903	1.76501348324664	-0.586400057621903	-0.586400057621903	-0.586400057621903	-0.586400057621903	-0.586400057621903	-0.586400057621903	-0.586400057621903	-0.586400057621903	-0.586400057621903	-0.586400057621903	-0.586400057621903	-0.586400057621903	-0.586400057621903	-0.586400057621903	1.84695407431787	-0.586400057621903	2.10638067547557	-0.586400057621903	-0.586400057621903	-0.586400057621903	-0.586400057621903	1.90027674101057	-0.586400057621903	-0.586400057621903	-0.586400057621903	-0.586400057621903	-0.586400057621903	-0.586400057621903	-0.586400057621903	1.93607159957508	-0.586400057621903	1.07920400648741	-0.586400057621903	3.152211354494	2.89804673338159	-0.586400057621903	3.93991842850976	-0.586400057621903	-0.586400057621903	-0.586400057621903	-0.586400057621903	-0.586400057621903	-0.586400057621903	-0.586400057621903	2.66819463235439	2.50324274149008	-0.586400057621903	1.76202476149808	-0.586400057621903	2.77989966021136	-0.586400057621903	-0.586400057621903	-0.586400057621903	-0.586400057621903	-0.586400057621903	-0.586400057621903	-0.586400057621903	-0.586400057621903	-0.586400057621903	-0.586400057621903	-0.586400057621903	-0.586400057621903	-0.586400057621903	-0.586400057621903	-0.586400057621903	-0.586400057621903	-0.586400057621903	-0.586400057621903	-0.586400057621903	-0.586400057621903	-0.586400057621903	-0.586400057621903	-0.586400057621903	-0.586400057621903	-0.586400057621903	-0.586400057621903	-0.586400057621903	-0.586400057621903	-0.586400057621903	-0.586400057621903	-0.586400057621903	-0.586400057621903	-0.586400057621903	-0.586400057621903	2.23932932616552	-0.586400057621903	-0.586400057621903	-0.586400057621903	-0.586400057621903	-0.586400057621903	-0.586400057621903	-0.586400057621903	-0.586400057621903	-0.586400057621903	-0.586400057621903	-0.586400057621903	-0.586400057621903	-0.586400057621903	-0.586400057621903	-0.586400057621903	-0.586400057621903	-0.586400057621903	-0.586400057621903	-0.586400057621903	-0.586400057621903	1.83542229383686	1.6697202125624	1.30387373255952	2.32554379196503	1.53535665809428	-0.586400057621903	1.48399515057835	-0.586400057621903	-0.586400057621903	-0.586400057621903	-0.586400057621903	-0.586400057621903	2.16051898348189	-0.586400057621903	1.2958856746447	1.63542284248059	-0.586400057621903	-0.586400057621903	-0.586400057621903	-0.586400057621903	-0.586400057621903	-0.586400057621903	-0.586400057621903	-0.586400057621903	-0.586400057621903	-0.586400057621903	-0.586400057621903	-0.586400057621903	-0.586400057621903	-0.586400057621903	-0.586400057621903	-0.586400057621903	-0.586400057621903	-0.586400057621903	-0.586400057621903	-0.586400057621903	-0.586400057621903	2.66049056569995	-0.586400057621903	-0.586400057621903	-0.586400057621903	-0.586400057621903	2.80610283723937	-0.586400057621903	-0.586400057621903	-0.586400057621903	-0.586400057621903	-0.586400057621903	1.91058990636998	-0.586400057621903	-0.586400057621903	-0.586400057621903	-0.586400057621903	-0.586400057621903	-0.586400057621903	1.66314733764951	-0.586400057621903	3.09800424451163	2.89166386405777	-0.586400057621903	-0.586400057621903	2.27055011224085	-0.586400057621903	-0.586400057621903	-0.586400057621903	-0.586400057621903	-0.586400057621903	-0.586400057621903	-0.586400057621903	-0.586400057621903	-0.586400057621903	-0.586400057621903	-0.586400057621903	-0.586400057621903	-0.586400057621903	-0.586400057621903	-0.586400057621903	-0.586400057621903	-0.586400057621903	-0.586400057621903	-0.586400057621903	-0.586400057621903	-0.586400057621903	-0.586400057621903	-0.586400057621903	-0.586400057621903	-0.586400057621903	-0.586400057621903	2.61711897797202	-0.586400057621903	-0.586400057621903	-0.586400057621903	-0.586400057621903	3.24675559313513	-0.586400057621903	1.32564018406269	-0.586400057621903	-0.586400057621903	-0.586400057621903	-0.586400057621903	-0.586400057621903	-0.586400057621903	-0.586400057621903	-0.586400057621903	-0.586400057621903	-0.586400057621903	-0.586400057621903	-0.586400057621903	-0.586400057621903	1.83634003303659	2.04579318275641	-0.586400057621903	2.79426951870115	-0.586400057621903	2.20245920725284	-0.586400057621903	-0.586400057621903	-0.586400057621903	-0.586400057621903	1.82902127452992	-0.586400057621903	-0.586400057621903	-0.586400057621903	-0.586400057621903	-0.586400057621903	2.18574717894861	-0.586400057621903	3.28141612655682	1.92450245610282	-0.586400057621903	-0.586400057621903	1.5689330403251	-0.586400057621903	-0.586400057621903	1.83634003303659	1.71620825453229	1.33794781098969	-0.586400057621903	-0.586400057621903	-0.586400057621903	-0.586400057621903	-0.586400057621903	1.30309737818888	-0.586400057621903	1.08628164972504	1.84695407431787	-0.586400057621903	-0.586400057621903	-0.586400057621903	-0.586400057621903	-0.586400057621903	-0.586400057621903	-0.586400057621903	-0.586400057621903	-0.586400057621903	-0.586400057621903	-0.586400057621903	-0.586400057621903	-0.586400057621903	-0.586400057621903	-0.586400057621903	-0.586400057621903	1.28265449647448	-0.586400057621903	-0.586400057621903	-0.586400057621903	1.68300171434535	-0.586400057621903	-0.586400057621903	-0.586400057621903	-0.586400057621903	1.46885410802463	-0.586400057621903	1.45951851804727	1.26938083741573	-0.586400057621903	-0.586400057621903	-0.586400057621903	-0.586400057621903	-0.586400057621903	-0.586400057621903	-0.586400057621903	-0.586400057621903	-0.586400057621903	-0.586400057621903	-0.586400057621903	-0.586400057621903	-0.586400057621903	-0.586400057621903	1.52066929574064	-0.586400057621903	-0.586400057621903	-0.586400057621903	-0.586400057621903	2.21156316047164	-0.586400057621903	-0.586400057621903	-0.586400057621903	-0.586400057621903	-0.586400057621903	-0.586400057621903	-0.586400057621903	-0.586400057621903	-0.586400057621903	-0.586400057621903	-0.586400057621903	-0.586400057621903	-0.586400057621903	-0.586400057621903	-0.586400057621903	-0.586400057621903	-0.586400057621903	-0.586400057621903	2.01673359165981	-0.586400057621903	1.04011462517978	-0.586400057621903	-0.586400057621903	-0.586400057621903	-0.586400057621903	-0.586400057621903	1.9017437671329	-0.586400057621903	-0.586400057621903	-0.586400057621903	-0.586400057621903	-0.586400057621903	1.38445592891223	-0.586400057621903	1.15696718052684	-0.586400057621903	-0.586400057621903	1.39994986356732	2.74152306856675	1.26689991809694	2.88416205491262	-0.586400057621903	1.07277343837897	-0.586400057621903	-0.586400057621903	-0.586400057621903	-0.586400057621903	1.29768281998462	-0.586400057621903	-0.586400057621903	-0.586400057621903	-0.586400057621903	-0.586400057621903	-0.586400057621903	-0.586400057621903	-0.586400057621903	-0.586400057621903	1.92100679750996	-0.586400057621903	-0.586400057621903	-0.586400057621903	-0.586400057621903	1.68260846888807	2.25009069295302	-0.586400057621903	-0.586400057621903	1.51901503106724	-0.586400057621903	-0.586400057621903	-0.586400057621903	-0.586400057621903	-0.586400057621903	-0.586400057621903	-0.586400057621903	-0.586400057621903	-0.586400057621903	-0.586400057621903	1.61946066844329	-0.586400057621903	-0.586400057621903	-0.586400057621903	-0.586400057621903	-0.586400057621903	-0.586400057621903	-0.586400057621903	-0.586400057621903	1.98951000658393	2.13433230974402	-0.586400057621903	-0.586400057621903	-0.586400057621903	-0.586400057621903	-0.586400057621903	-0.586400057621903	-0.586400057621903	-0.586400057621903	-0.586400057621903	0.751091441017481	-0.586400057621903	-0.586400057621903	-0.586400057621903	-0.586400057621903	-0.586400057621903	-0.586400057621903	-0.586400057621903	1.14451970289253	-0.586400057621903	-0.586400057621903	-0.586400057621903	-0.586400057621903	1.2239424396595	-0.586400057621903	-0.586400057621903	-0.586400057621903	-0.586400057621903	-0.586400057621903	-0.586400057621903	-0.586400057621903	-0.586400057621903	-0.586400057621903	-0.586400057621903	-0.586400057621903	-0.586400057621903	-0.586400057621903	-0.586400057621903	-0.586400057621903	-0.586400057621903	-0.586400057621903	1.67399723595281	-0.586400057621903	-0.586400057621903	-0.586400057621903	-0.586400057621903	1.4344867786096	-0.586400057621903	-0.586400057621903	-0.586400057621903	-0.586400057621903	-0.586400057621903	1.5424499108107	-0.586400057621903	-0.586400057621903	-0.586400057621903	-0.586400057621903	-0.586400057621903	-0.586400057621903	-0.586400057621903	-0.586400057621903	-0.586400057621903	-0.586400057621903	-0.586400057621903	2.4001556603106	1.34797750471444	-0.586400057621903	0.954775569607783	-0.586400057621903	-0.586400057621903	-0.586400057621903	-0.586400057621903	-0.586400057621903	1.85160364738428	-0.586400057621903	-0.586400057621903	-0.586400057621903	-0.586400057621903	-0.586400057621903	-0.586400057621903	-0.586400057621903	1.513412755297	-0.586400057621903	-0.586400057621903	-0.586400057621903	-0.586400057621903	-0.586400057621903	-0.586400057621903	-0.586400057621903	-0.586400057621903	-0.586400057621903	-0.586400057621903	-0.586400057621903	-0.586400057621903	-0.586400057621903	2.10638067547557	1.81409148595751	-0.586400057621903	-0.586400057621903	-0.586400057621903	-0.586400057621903	2.21942619058165	-0.586400057621903	-0.586400057621903	-0.586400057621903	-0.586400057621903	-0.586400057621903	-0.586400057621903	1.61212678072712	-0.586400057621903	1.64407170850115	-0.586400057621903	1.39360436260342	-0.586400057621903	-0.586400057621903	-0.586400057621903	-0.586400057621903	-0.586400057621903	1.19099741618313	-0.586400057621903	-0.586400057621903	-0.586400057621903	-0.586400057621903	-0.586400057621903	1.28924399946637	-0.586400057621903	-0.586400057621903	-0.586400057621903	-0.586400057621903	-0.586400057621903	1.55370749475738	0.972854940291582	0.770801225085506	0.907618740989085	1.43720010491387	1.29793986856647	-0.586400057621903	-0.586400057621903	-0.586400057621903	1.23173870214712	-0.586400057621903	2.41333373918756	1.39216859268156	-0.586400057621903	-0.586400057621903	1.24925314101368	-0.586400057621903	-0.586400057621903	-0.586400057621903	-0.586400057621903	-0.586400057621903	-0.586400057621903	-0.586400057621903	-0.586400057621903	-0.586400057621903	1.80559471982845	1.73096948326079	-0.586400057621903	-0.586400057621903	-0.586400057621903	1.480819777459	1.15935020772775	1.52133183754777	-0.586400057621903	-0.586400057621903	-0.586400057621903	-0.586400057621903	-0.586400057621903	-0.586400057621903	-0.586400057621903	-0.586400057621903	-0.586400057621903	-0.586400057621903	1.10204642428058	-0.586400057621903	0.859701897691608	-0.586400057621903	-0.586400057621903	-0.586400057621903	-0.586400057621903	-0.586400057621903	-0.586400057621903	2.39912839252519	1.26072985270852	-0.586400057621903	-0.586400057621903	-0.586400057621903	1.73428009268312	-0.586400057621903	-0.586400057621903	-0.586400057621903	1.54686840171231	1.46355204353139	-0.586400057621903	-0.586400057621903	-0.586400057621903	-0.586400057621903	-0.586400057621903	-0.586400057621903	-0.586400057621903	-0.586400057621903	1.31337695190002	-0.586400057621903	0.507934920865605	0.805858421869002	0.350721282537863	-0.586400057621903	-0.586400057621903	-0.586400057621903	-0.586400057621903	-0.586400057621903	-0.586400057621903	-0.586400057621903	-0.586400057621903	-0.586400057621903	-0.586400057621903	-0.586400057621903	-0.586400057621903	1.91231880341964	1.17534884358955	0.861433890092231	-0.586400057621903	-0.586400057621903	-0.586400057621903	1.02266905739296	2.18617256281483	2.07614305313261	2.01782624846816	1.0224875836642	1.89394360736931	0.80360262186079	-0.586400057621903	1.37343452026059	-0.586400057621903	-0.586400057621903	1.37175125196829	-0.586400057621903	-0.586400057621903	-0.586400057621903	-0.586400057621903	-0.586400057621903	-0.586400057621903	-0.586400057621903	-0.586400057621903	-0.586400057621903	-0.586400057621903	0.573268318427596	-0.586400057621903	-0.586400057621903	1.13999038422102	1.37906908620821	-0.586400057621903	0.831888850417679	-0.586400057621903	-0.586400057621903	-0.586400057621903	1.34471176671168	0.970992556317172	0.783131647143831	0.526765339708928	-0.586400057621903	-0.586400057621903	-0.586400057621903	-0.586400057621903	-0.586400057621903	-0.586400057621903	2.83342366530168	-0.586400057621903	2.3452161764795	2.25891083893225	2.22008395128028	-0.586400057621903	2.13281120744103	-0.586400057621903	-0.586400057621903	-0.586400057621903	-0.586400057621903	-0.586400057621903	-0.586400057621903	-0.586400057621903	2.2753778801993	-0.586400057621903	2.39400567922965	-0.586400057621903	-0.586400057621903	-0.586400057621903	-0.586400057621903	-0.586400057621903	-0.586400057621903	-0.586400057621903	1.92300287654567	-0.586400057621903	1.72356111745807	-0.586400057621903	-0.586400057621903	-0.586400057621903	2.15616274255684	3.61595814328949	-0.586400057621903	-0.586400057621903	-0.586400057621903	-0.586400057621903	-0.586400057621903	-0.586400057621903	-0.586400057621903	-0.586400057621903	-0.586400057621903	-0.586400057621903	-0.586400057621903	2.05254762539687	-0.586400057621903	-0.586400057621903	-0.586400057621903	-0.586400057621903	-0.586400057621903	-0.586400057621903	-0.586400057621903	-0.586400057621903	-0.586400057621903	-0.586400057621903	-0.586400057621903	-0.586400057621903	-0.586400057621903	-0.586400057621903	-0.586400057621903	-0.586400057621903	-0.586400057621903	-0.586400057621903	-0.586400057621903	-0.586400057621903	-0.586400057621903	-0.586400057621903	-0.586400057621903	-0.586400057621903	-0.586400057621903	-0.586400057621903	-0.586400057621903	-0.586400057621903	-0.586400057621903	-0.586400057621903	-0.586400057621903	-0.586400057621903	-0.586400057621903	1.85674279891183	-0.586400057621903	-0.586400057621903	-0.586400057621903	-0.586400057621903	-0.586400057621903	-0.586400057621903	-0.586400057621903	-0.586400057621903	-0.586400057621903	-0.586400057621903	-0.586400057621903	-0.586400057621903	-0.586400057621903	-0.586400057621903	-0.586400057621903	-0.586400057621903	-0.586400057621903	-0.586400057621903	-0.586400057621903	-0.586400057621903	2.05650742538435	-0.586400057621903	-0.586400057621903	-0.586400057621903	-0.586400057621903	-0.586400057621903	-0.586400057621903	-0.586400057621903	-0.586400057621903	-0.586400057621903	-0.586400057621903	-0.586400057621903	-0.586400057621903	-0.586400057621903	-0.586400057621903	-0.586400057621903	-0.586400057621903	-0.586400057621903	-0.586400057621903	-0.586400057621903	-0.586400057621903	-0.586400057621903	-0.586400057621903	-0.586400057621903	2.62734967757715	-0.586400057621903	-0.586400057621903	2.76621814764678	-0.586400057621903	-0.586400057621903	-0.586400057621903	-0.586400057621903	-0.586400057621903	-0.586400057621903	-0.586400057621903	-0.586400057621903	-0.586400057621903	-0.586400057621903	2.29736151930958	2.42115600174893	-0.586400057621903	-0.586400057621903	1.45519489870455	-0.586400057621903	1.58547577177929	1.24441742503982	-0.586400057621903	1.83130271432678	-0.586400057621903	-0.586400057621903	-0.586400057621903	-0.586400057621903	-0.586400057621903	-0.586400057621903	-0.586400057621903	-0.586400057621903	-0.586400057621903	-0.586400057621903	2.25891083893225	-0.586400057621903	-0.586400057621903	-0.586400057621903	-0.586400057621903	-0.586400057621903	-0.586400057621903	-0.586400057621903	-0.586400057621903	-0.586400057621903	-0.586400057621903	-0.586400057621903	-0.586400057621903	-0.586400057621903	-0.586400057621903	-0.586400057621903	-0.586400057621903	-0.586400057621903	-0.586400057621903	-0.586400057621903	-0.586400057621903	-0.586400057621903	-0.586400057621903	-0.586400057621903	-0.586400057621903	1.69886361564781	-0.586400057621903	-0.586400057621903	-0.586400057621903	-0.586400057621903	3.20065203484253	-0.586400057621903	-0.586400057621903	-0.586400057621903	-0.586400057621903	2.22536002930987	-0.586400057621903	-0.586400057621903	2.48403849282634	1.71376951242339	-0.586400057621903	1.74469802449957	-0.586400057621903	-0.586400057621903	-0.586400057621903	-0.586400057621903	-0.586400057621903	-0.586400057621903	2.0002082172471	-0.586400057621903	-0.586400057621903	-0.586400057621903	-0.586400057621903	-0.586400057621903	-0.586400057621903	-0.586400057621903	-0.586400057621903	1.76501348324664	-0.586400057621903	-0.586400057621903	-0.586400057621903	-0.586400057621903	-0.586400057621903	-0.586400057621903	-0.586400057621903	-0.586400057621903	-0.586400057621903	-0.586400057621903	-0.586400057621903	-0.586400057621903	-0.586400057621903	-0.586400057621903	-0.586400057621903	2.12433189072457	2.51423714064351	-0.586400057621903	-0.586400057621903	-0.586400057621903	-0.586400057621903	-0.586400057621903	1.47733969324036	1.5176937641329	-0.586400057621903	1.61835696372947	1.89978819494845	-0.586400057621903	1.65470733410779	1.96582802334828	-0.586400057621903	-0.586400057621903	-0.586400057621903	-0.586400057621903	-0.586400057621903	-0.586400057621903	-0.586400057621903	-0.586400057621903	-0.586400057621903	-0.586400057621903	-0.586400057621903	-0.586400057621903	-0.586400057621903	-0.586400057621903	-0.586400057621903	-0.586400057621903	-0.586400057621903	1.49069987854378	1.30283875204476	-0.586400057621903	-0.586400057621903	-0.586400057621903	-0.586400057621903	-0.586400057621903	-0.586400057621903	-0.586400057621903	-0.586400057621903	2.47045199418584	-0.586400057621903	2.60513913573626	-0.586400057621903	3.080429017522	-0.586400057621903	-0.586400057621903	-0.586400057621903	-0.586400057621903	-0.586400057621903	-0.586400057621903	-0.586400057621903	-0.586400057621903	-0.586400057621903	2.97232674547216	-0.586400057621903	1.68852396263552	-0.586400057621903	-0.586400057621903	-0.586400057621903	-0.586400057621903	1.91207164141491	3.12412940225277	-0.586400057621903	-0.586400057621903	-0.586400057621903	-0.586400057621903	-0.586400057621903	-0.586400057621903	-0.586400057621903	-0.586400057621903	-0.586400057621903	2.33643109934476	3.5511643013305	1.87708390324975	-0.586400057621903	-0.586400057621903	-0.586400057621903	-0.586400057621903	2.01974109942394	-0.586400057621903	-0.586400057621903	-0.586400057621903	-0.586400057621903	-0.586400057621903	-0.586400057621903	-0.586400057621903	1.82175503581776	2.81314868176769	-0.586400057621903	-0.586400057621903	-0.586400057621903	1.82856560265854	-0.586400057621903	-0.586400057621903	-0.586400057621903	-0.586400057621903	1.55542517334506	-0.586400057621903	-0.586400057621903	1.47891988914905	-0.586400057621903	1.32140057685995	-0.586400057621903	-0.586400057621903	-0.586400057621903	-0.586400057621903	-0.586400057621903	-0.586400057621903	-0.586400057621903	-0.586400057621903	-0.586400057621903	-0.586400057621903	2.90504702138111	2.39784558770851	-0.586400057621903	-0.586400057621903	3.02266600268889	1.89783631891462	-0.586400057621903	-0.586400057621903	-0.586400057621903	2.56279867231389	-0.586400057621903	-0.586400057621903	-0.586400057621903	1.74010057164319	-0.586400057621903	-0.586400057621903	-0.586400057621903	-0.586400057621903	-0.586400057621903	-0.586400057621903	2.85572021988243	1.84510017502504	-0.586400057621903	-0.586400057621903	-0.586400057621903	-0.586400057621903	-0.586400057621903	-0.586400057621903	-0.586400057621903	3.29058724263825	2.11412327397664	2.04691597480731	-0.586400057621903	3.14090549087078	-0.586400057621903	2.71146149992976	-0.586400057621903	-0.586400057621903	-0.586400057621903	-0.586400057621903	-0.586400057621903	-0.586400057621903	-0.586400057621903	-0.586400057621903	-0.586400057621903	-0.586400057621903	-0.586400057621903	-0.586400057621903	-0.586400057621903	-0.586400057621903	2.04243184421344	-0.586400057621903	-0.586400057621903	1.42550174308315	-0.586400057621903	1.35619651566949	-0.586400057621903	2.55617877855094	-0.586400057621903	-0.586400057621903	-0.586400057621903	-0.586400057621903	-0.586400057621903	-0.586400057621903	2.86022770727973	-0.586400057621903	-0.586400057621903	-0.586400057621903	-0.586400057621903	-0.586400057621903	-0.586400057621903	-0.586400057621903	-0.586400057621903	-0.586400057621903	-0.586400057621903	-0.586400057621903	-0.586400057621903	-0.586400057621903	-0.586400057621903	-0.586400057621903	-0.586400057621903	-0.586400057621903	-0.586400057621903	-0.586400057621903	-0.586400057621903	-0.586400057621903	-0.586400057621903	-0.586400057621903	-0.586400057621903	-0.586400057621903	-0.586400057621903	-0.586400057621903	-0.586400057621903	2.10046209103255	-0.586400057621903	-0.586400057621903	2.29419476259716	-0.586400057621903	-0.586400057621903	-0.586400057621903	-0.586400057621903	-0.586400057621903	-0.586400057621903	-0.586400057621903	-0.586400057621903	-0.586400057621903	-0.586400057621903	-0.586400057621903	-0.586400057621903	-0.586400057621903	-0.586400057621903	3.53780947487367	-0.586400057621903	-0.586400057621903	-0.586400057621903	3.19477252189982	-0.586400057621903	-0.586400057621903	-0.586400057621903	-0.586400057621903	-0.586400057621903	-0.586400057621903	-0.586400057621903	-0.586400057621903	-0.586400057621903	-0.586400057621903	-0.586400057621903	-0.586400057621903	-0.586400057621903	-0.586400057621903	1.23055265845708	-0.586400057621903	-0.586400057621903	-0.586400057621903	1.64899500795479	3.73678163692273	-0.586400057621903	2.52019980008303	-0.586400057621903	-0.586400057621903	-0.586400057621903	-0.586400057621903	-0.586400057621903	2.41021952172653	-0.586400057621903	-0.586400057621903	-0.586400057621903	-0.586400057621903	-0.586400057621903	-0.586400057621903	1.33177182216645	-0.586400057621903	-0.586400057621903	1.53333998600156	-0.586400057621903	-0.586400057621903	-0.586400057621903	-0.586400057621903	-0.586400057621903	-0.586400057621903	-0.586400057621903	-0.586400057621903	-0.586400057621903	-0.586400057621903	-0.586400057621903	1.25974688835282	2.2511048785156	-0.586400057621903	-0.586400057621903	-0.586400057621903	-0.586400057621903	-0.586400057621903	1.91752286464056	1.58299336618956	-0.586400057621903	-0.586400057621903	-0.586400057621903	-0.586400057621903	-0.586400057621903	-0.586400057621903	-0.586400057621903	-0.586400057621903	-0.586400057621903	2.04075512044703	-0.586400057621903	-0.586400057621903	-0.586400057621903	-0.586400057621903	3.28979864273911	-0.586400057621903	2.06048186287357	-0.586400057621903	-0.586400057621903	-0.586400057621903	2.06105084004427	-0.586400057621903	-0.586400057621903	-0.586400057621903	-0.586400057621903	-0.586400057621903	-0.586400057621903	-0.586400057621903	-0.586400057621903	-0.586400057621903	1.3836031577839	2.19600170046132	2.23598746165854	-0.586400057621903	-0.586400057621903	-0.586400057621903	1.07044848055738	3.01371193091918	1.3867340695732	-0.586400057621903	-0.586400057621903	-0.586400057621903	-0.586400057621903	-0.586400057621903	-0.586400057621903	1.50198558249058	1.57840054902871	-0.586400057621903	-0.586400057621903	2.38560248222841	-0.586400057621903	-0.586400057621903	-0.586400057621903	-0.586400057621903	-0.586400057621903	-0.586400057621903	-0.586400057621903	-0.586400057621903	-0.586400057621903	1.52931983197906	-0.586400057621903	-0.586400057621903	-0.586400057621903	-0.586400057621903	-0.586400057621903	-0.586400057621903	-0.586400057621903	2.2920884925489	-0.586400057621903	2.53826987297714	2.84452214005535	-0.586400057621903	-0.586400057621903	-0.586400057621903	-0.586400057621903	-0.586400057621903	-0.586400057621903	-0.586400057621903	-0.586400057621903	-0.586400057621903	-0.586400057621903	-0.586400057621903	-0.586400057621903	-0.586400057621903	-0.586400057621903	-0.586400057621903	-0.586400057621903	-0.586400057621903	-0.586400057621903	-0.586400057621903	-0.586400057621903	-0.586400057621903	1.97733942309113	-0.586400057621903	-0.586400057621903	2.8619222130591	2.68130704855213	-0.586400057621903	1.56475587077699	1.44143734168004	2.47880488718483	2.58153199973751	2.51764069670744	-0.586400057621903	-0.586400057621903	-0.586400057621903	2.13768618877431	-0.586400057621903	-0.586400057621903	-0.586400057621903	-0.586400057621903	-0.586400057621903	2.12977532897587	-0.586400057621903	-0.586400057621903	-0.586400057621903	-0.586400057621903	-0.586400057621903	-0.586400057621903	-0.586400057621903	2.12916916268925	1.82811013578091	1.5630208923465	1.60702663414537	-0.586400057621903	1.34906884810641	-0.586400057621903	-0.586400057621903	2.81260527192824	2.62455086651308	-0.586400057621903	1.79452304687423	-0.586400057621903	3.62301497435036	-0.586400057621903	-0.586400057621903	-0.586400057621903	-0.586400057621903	-0.586400057621903	-0.586400057621903	-0.586400057621903	-0.586400057621903	-0.586400057621903	-0.586400057621903	-0.586400057621903	-0.586400057621903	-0.586400057621903	-0.586400057621903	1.92050837649499	-0.586400057621903	-0.586400057621903	-0.586400057621903	-0.586400057621903	-0.586400057621903	-0.586400057621903	-0.586400057621903	-0.586400057621903	-0.586400057621903	2.03241067221027	-0.586400057621903	-0.586400057621903	-0.586400057621903	-0.586400057621903	-0.586400057621903	-0.586400057621903	-0.586400057621903	1.85160364738428	3.80661962245587	-0.586400057621903	-0.586400057621903	-0.586400057621903	-0.586400057621903	-0.586400057621903	3.0624282456363	-0.586400057621903	-0.586400057621903	-0.586400057621903	-0.586400057621903	2.13098866997764	1.50980593489272	3.07506914408963	2.76883745813295	-0.586400057621903	-0.586400057621903	-0.586400057621903	2.26095611251066	2.25415293672441	1.32670339301512	-0.586400057621903	1.11321572655367	-0.586400057621903	3.17223650033757	-0.586400057621903	2.46514259285301	-0.586400057621903	-0.586400057621903	-0.586400057621903	-0.586400057621903	-0.586400057621903	-0.586400057621903	-0.586400057621903	-0.586400057621903	-0.586400057621903	-0.586400057621903	-0.586400057621903	-0.586400057621903	-0.586400057621903	-0.586400057621903	-0.586400057621903	-0.586400057621903	-0.586400057621903	-0.586400057621903	-0.586400057621903	-0.586400057621903	-0.586400057621903	-0.586400057621903	-0.586400057621903	-0.586400057621903	-0.586400057621903	-0.586400057621903	1.87160413219801	-0.586400057621903	-0.586400057621903	-0.586400057621903	-0.586400057621903	-0.586400057621903	-0.586400057621903	-0.586400057621903	0.948193866448841	3.19184266708503	-0.586400057621903	-0.586400057621903	-0.586400057621903	-0.586400057621903	1.56163523257626	-0.586400057621903	1.71093197463984	-0.586400057621903	-0.586400057621903	-0.586400057621903	-0.586400057621903	3.22069300196622	1.41131266640718	1.17446382441795	-0.586400057621903	-0.586400057621903	-0.586400057621903	-0.586400057621903	-0.586400057621903	1.50101273490582	2.10638067547557	-0.586400057621903	1.45611963512959	2.76256043320063	-0.586400057621903	-0.586400057621903	-0.586400057621903	1.01382885784824	-0.586400057621903	-0.586400057621903	-0.586400057621903	-0.586400057621903	1.73677037548574	-0.586400057621903	1.96374851011528	-0.586400057621903	-0.586400057621903	-0.586400057621903	-0.586400057621903	-0.586400057621903	-0.586400057621903	-0.586400057621903	1.50036474632854	-0.586400057621903	-0.586400057621903	-0.586400057621903	2.40054112070481	-0.586400057621903	2.23132553698003	1.83450538416299	-0.586400057621903	1.49584169098069	-0.586400057621903	3.05187890291762	-0.586400057621903	-0.586400057621903	-0.586400057621903	-0.586400057621903	-0.586400057621903	2.04131373681562	-0.586400057621903	2.0418726446497	2.78095838801471	-0.586400057621903	2.42390627308627	-0.586400057621903	1.37371538255186	-0.586400057621903	-0.586400057621903	-0.586400057621903	-0.586400057621903	-0.586400057621903	1.80203848775721	-0.586400057621903	-0.586400057621903	-0.586400057621903	-0.586400057621903	-0.586400057621903	-0.586400057621903	-0.586400057621903	-0.586400057621903	-0.586400057621903	-0.586400057621903	-0.586400057621903	1.63617181728956	-0.586400057621903	-0.586400057621903	1.58016435414693	1.2053466312078	-0.586400057621903	-0.586400057621903	-0.586400057621903	-0.586400057621903	-0.586400057621903	-0.586400057621903	-0.586400057621903	-0.586400057621903	-0.586400057621903	-0.586400057621903	1.16435619081839	-0.586400057621903	-0.586400057621903	-0.586400057621903	-0.586400057621903	-0.586400057621903	1.11649549521714	1.06890245909943	-0.586400057621903	-0.586400057621903	-0.586400057621903	-0.586400057621903	-0.586400057621903	-0.586400057621903	3.39533173688326	3.04141559447112	-0.586400057621903	1.59046036031984	2.06904824395884	2.07105690041909	1.84371196445747	-0.586400057621903	-0.586400057621903	1.99805991247082	2.5887463703806	2.03351951145395	2.08755364557833	3.41800291528218	1.92150545782445	1.69328245153303	1.60630028137095	1.460137882487	-0.586400057621903	-0.586400057621903	-0.586400057621903	-0.586400057621903	0.966441587961676	-0.586400057621903	-0.586400057621903	1.53132771598679	-0.586400057621903	-0.586400057621903	-0.586400057621903	-0.586400057621903	-0.586400057621903	-0.586400057621903	-0.586400057621903	-0.586400057621903	1.47481711514915	-0.586400057621903	-0.586400057621903	-0.586400057621903	-0.586400057621903	-0.586400057621903	1.67166196607201	1.86332118558461	1.6283367646624	2.49207176348067	-0.586400057621903	-0.586400057621903	-0.586400057621903	-0.586400057621903	2.70480645335999	-0.586400057621903	-0.586400057621903	-0.586400057621903	-0.586400057621903	-0.586400057621903	-0.586400057621903	-0.586400057621903	-0.586400057621903	-0.586400057621903	-0.586400057621903	-0.586400057621903	-0.586400057621903	-0.586400057621903	-0.586400057621903	-0.586400057621903	1.31744505322804	-0.586400057621903	-0.586400057621903	-0.586400057621903	-0.586400057621903	-0.586400057621903	-0.586400057621903	-0.586400057621903	-0.586400057621903	-0.586400057621903	1.94317707360171	-0.586400057621903	-0.586400057621903	-0.586400057621903	-0.586400057621903	-0.586400057621903	-0.586400057621903	-0.586400057621903	-0.586400057621903	-0.586400057621903	-0.586400057621903	-0.586400057621903	-0.586400057621903	-0.586400057621903	-0.586400057621903	-0.586400057621903	-0.586400057621903	-0.586400057621903	-0.586400057621903	1.73968368152039	-0.586400057621903	-0.586400057621903	-0.586400057621903	-0.586400057621903	-0.586400057621903	-0.586400057621903	1.20488715660983	1.89686176320305	1.21342993943004	-0.586400057621903	1.90911028810285	-0.586400057621903	0.954445036338022	-0.586400057621903	-0.586400057621903	2.55485919843476	1.64634085643301	-0.586400057621903	1.43028244141964	-0.586400057621903	-0.586400057621903	-0.586400057621903	-0.586400057621903	-0.586400057621903	-0.586400057621903	1.27037528120949	1.90419344844383	1.48813984807067	-0.586400057621903	-0.586400057621903	-0.586400057621903	-0.586400057621903	1.75395759565901	-0.586400057621903	1.4269929446653	-0.586400057621903	-0.586400057621903	-0.586400057621903	-0.586400057621903	-0.586400057621903	-0.586400057621903	1.26813945230394	1.38844658570546	-0.586400057621903	1.57137838567692	1.23292646749849	-0.586400057621903	1.1093389572125	1.20695685102366	-0.586400057621903	0.914766666589977	-0.586400057621903	-0.586400057621903	-0.586400057621903	-0.586400057621903	0.719439536646627	-0.586400057621903	-0.586400057621903	1.52166328786948	-0.586400057621903	-0.586400057621903	1.36895304174051	1.63317943882705	1.38816093302761	1.50198558249058	-0.586400057621903	-0.586400057621903	1.15329838960765	-0.586400057621903	-0.586400057621903	-0.586400057621903	-0.586400057621903	1.37035101829894	-0.586400057621903	-0.586400057621903	-0.586400057621903	-0.586400057621903	1.78531639454296	-0.586400057621903	-0.586400057621903	0.886607137951909	-0.586400057621903	1.67088479591452	-0.586400057621903	-0.586400057621903	1.72315117552125	1.73635489094248	-0.586400057621903	-0.586400057621903	-0.586400057621903	-0.586400057621903	-0.586400057621903	-0.586400057621903	1.77360252112064	-0.586400057621903	-0.586400057621903	-0.586400057621903	2.41606554642744	1.19575215022205	-0.586400057621903	0.804928618788968	1.78837587995969	1.30232173748556	2.12886620545722	1.84649028272921	-0.586400057621903	-0.586400057621903	-0.586400057621903	-0.586400057621903	-0.586400057621903	-0.586400057621903	-0.586400057621903	-0.586400057621903	-0.586400057621903	-0.586400057621903	-0.586400057621903	-0.586400057621903	2.32843694529316	-0.586400057621903	-0.586400057621903	-0.586400057621903	-0.586400057621903	-0.586400057621903	-0.586400057621903	-0.586400057621903	-0.586400057621903	-0.586400057621903	-0.586400057621903	-0.586400057621903	-0.586400057621903	-0.586400057621903	-0.586400057621903	-0.586400057621903	-0.586400057621903	-0.586400057621903	-0.586400057621903	-0.586400057621903	-0.586400057621903	-0.586400057621903	1.45859027206989	-0.586400057621903	1.86899369174416	-0.586400057621903	-0.586400057621903	-0.586400057621903	1.53602986315466	-0.586400057621903	-0.586400057621903	-0.586400057621903	-0.586400057621903	-0.586400057621903	1.12662682914245	-0.586400057621903	2.07710539659426	-0.586400057621903	-0.586400057621903	-0.586400057621903	0.910096656843237	2.0533007488558	-0.586400057621903	-0.586400057621903	-0.586400057621903	-0.586400057621903	1.3301680099707	-0.586400057621903	-0.586400057621903	-0.586400057621903	-0.586400057621903	-0.586400057621903	-0.586400057621903	1.83634003303659	1.5424499108107	-0.586400057621903	-0.586400057621903	-0.586400057621903	-0.586400057621903	-0.586400057621903	-0.586400057621903	-0.586400057621903	-0.586400057621903	-0.586400057621903	1.48526842440531	-0.586400057621903	-0.586400057621903	-0.586400057621903	-0.586400057621903	1.14537186446573	-0.586400057621903	-0.586400057621903	1.99484560021128	1.67516699085445	-0.586400057621903	0.836885769424424	-0.586400057621903	-0.586400057621903	-0.586400057621903	-0.586400057621903	-0.586400057621903	-0.586400057621903	-0.586400057621903	-0.586400057621903	1.51111586100622	-0.586400057621903	1.39966043309115	1.17468498714551	1.18179474389586	1.97052202387619	1.99324209540698	-0.586400057621903	-0.586400057621903	-0.586400057621903	-0.586400057621903	1.52965417540933	-0.586400057621903	-0.586400057621903	-0.586400057621903	-0.586400057621903	1.71174185998584	-0.586400057621903	-0.586400057621903	1.01886743133509	-0.586400057621903	1.07161006890874	-0.586400057621903	-0.586400057621903	-0.586400057621903	0.668813690813462	-0.586400057621903	-0.586400057621903	-0.586400057621903	2.47086140632239	-0.586400057621903	-0.586400057621903	-0.586400057621903	-0.586400057621903	-0.586400057621903	-0.586400057621903	-0.586400057621903	-0.586400057621903	0.843044463040861	0.813479279301073	-0.586400057621903	-0.586400057621903	-0.586400057621903	-0.586400057621903	-0.586400057621903	-0.586400057621903	-0.586400057621903	-0.586400057621903	-0.586400057621903	-0.586400057621903	-0.586400057621903	-0.586400057621903	1.10629202265596	-0.586400057621903	-0.586400057621903	-0.586400057621903	1.17181464755707	1.8137921374637	1.32963407498917	-0.586400057621903	1.6059373141761	1.54075609474909	1.5176937641329	1.39792585291764	-0.586400057621903	-0.586400057621903	1.1610878352278	-0.586400057621903	-0.586400057621903	2.86626307325914	1.35399709797938	2.06105084004427	2.12101864353915	2.31332909553227	1.71336364556908	1.80226038401082	-0.586400057621903	-0.586400057621903	-0.586400057621903	1.24441742503982	-0.586400057621903	-0.586400057621903	1.15071887998067	0.884660428359685	-0.586400057621903	1.53032322673316	2.20928018435898	-0.586400057621903	-0.586400057621903	-0.586400057621903	-0.586400057621903	-0.586400057621903	-0.586400057621903	-0.586400057621903	-0.586400057621903	-0.586400057621903	-0.586400057621903	-0.586400057621903	-0.586400057621903	-0.586400057621903	-0.586400057621903	1.39130826044466	1.15480700564872	0.905766087460646	-0.586400057621903	-0.586400057621903	-0.586400057621903	-0.586400057621903	2.0279867860582	-0.586400057621903	1.12579481895581	-0.586400057621903	1.2599925201277	1.22253290370612	1.30283875204476	2.31547514039019	-0.586400057621903	-0.586400057621903	1.02266905739296	-0.586400057621903	1.6703023285954	1.03751785942462	-0.586400057621903	1.45427111559596	1.97839218025532	-0.586400057621903	1.18023406927594	-0.586400057621903	2.56575267760936	2.24671667095205	-0.586400057621903	-0.586400057621903	1.81859240708638	1.83542229383686	2.78212403685747	-0.586400057621903	2.05575205212352	2.41411360024415	-0.586400057621903	0.809189987568261	2.25874056704352	1.7543805507421	2.09320663014999	-0.586400057621903	-0.586400057621903	1.41882223847141	1.40081872823535	-0.586400057621903	1.47366328499875	1.11362493932673	-0.586400057621903	1.07461909349027	0.647535790755635	1.27224307210066	-0.586400057621903	0.484906099042374	1.01320145116722	-0.586400057621903	-0.586400057621903	-0.586400057621903	-0.586400057621903	1.59099599489341	1.38246742566288	0.633900917195907	1.53636664996529	-0.586400057621903	1.0353915459339	0.298945602989054	0.545338339870726	0.705446256143962	1.24961696626811	1.24201017896731	0.584497820730445	0.921830814300587	0.962169777864035	0.653121485899313	0.936095747985808	-0.586400057621903	0.967113989613583	0.937788383904256	1.88588070745196	-0.586400057621903	1.12662682914245	1.06755227317581	-0.586400057621903	2.01196636323373	0.9973372407664	1.28214975329575	0.821325739277901	-0.586400057621903	-0.586400057621903	1.78335451418159	-0.586400057621903	-0.586400057621903	-0.586400057621903	-0.586400057621903	-0.586400057621903	1.42193306762408	0.976423820544548	-0.586400057621903	2.23548704047973	1.05370829926099	0.977020354047759	-0.586400057621903	0.691987931996318	0.637937762871042	1.13762995070057	1.08430904442083	1.19212694824935	0.527346507706618	0.562084565926713	1.0997313289321	0.38321077864513	0.470402546374013	0.90169225883277	0.73542177518536	0.715738238379573	0.671059066410083	-0.586400057621903	1.16381052869319	-0.586400057621903	1.23638076091914	1.23673893400294	-0.586400057621903	-0.586400057621903	0.81455599929412	0.492003359883975	-0.586400057621903	0.50665517134329	-0.586400057621903	0.647741724011319	1.4913410159345	-0.586400057621903	1.10255062822249	-0.586400057621903	-0.586400057621903	-0.586400057621903	-0.586400057621903	-0.586400057621903	-0.586400057621903	-0.586400057621903	-0.586400057621903	-0.586400057621903	-0.586400057621903	-0.586400057621903	-0.586400057621903	-0.586400057621903	2.62781677800426	-0.586400057621903	-0.586400057621903	-0.586400057621903	-0.586400057621903	-0.586400057621903	1.35674724789536	-0.586400057621903	-0.586400057621903	-0.586400057621903	-0.586400057621903	-0.586400057621903	-0.586400057621903	-0.586400057621903	1.14366846397327	-0.586400057621903	-0.586400057621903	-0.586400057621903	-0.586400057621903	-0.586400057621903	-0.586400057621903	-0.586400057621903	-0.586400057621903	-0.586400057621903	-0.586400057621903	-0.586400057621903	-0.586400057621903	-0.586400057621903	-0.586400057621903	-0.586400057621903	-0.586400057621903	1.34064699126646	-0.586400057621903	-0.586400057621903	-0.586400057621903	1.39417933076929	-0.586400057621903	-0.586400057621903	-0.586400057621903	-0.586400057621903	-0.586400057621903	-0.586400057621903	-0.586400057621903	-0.586400057621903	-0.586400057621903	-0.586400057621903	-0.586400057621903	-0.586400057621903	1.86899369174416	1.46106773105695	-0.586400057621903	-0.586400057621903	1.9190145472714	1.44174077388856	-0.586400057621903	1.12164804905573	-0.586400057621903	-0.586400057621903	-0.586400057621903	-0.586400057621903	-0.586400057621903	2.35592210667436	-0.586400057621903	-0.586400057621903	-0.586400057621903	-0.586400057621903	-0.586400057621903	-0.586400057621903	-0.586400057621903	-0.586400057621903	-0.586400057621903	-0.586400057621903	-0.586400057621903	-0.586400057621903	1.30906774665224	-0.586400057621903	-0.586400057621903	1.82492759423362	-0.586400057621903	-0.586400057621903	-0.586400057621903	-0.586400057621903	-0.586400057621903	-0.586400057621903	-0.586400057621903	-0.586400057621903	-0.586400057621903	-0.586400057621903	-0.586400057621903	-0.586400057621903	-0.586400057621903	-0.586400057621903	-0.586400057621903	-0.586400057621903	-0.586400057621903	-0.586400057621903	-0.586400057621903	-0.586400057621903	-0.586400057621903	-0.586400057621903	-0.586400057621903	-0.586400057621903	1.48813984807067	1.17845416406047	-0.586400057621903	-0.586400057621903	0.965937699659801	0.51910364669061	0.714355965473717	0.637229289923555	-0.586400057621903	-0.586400057621903	-0.586400057621903	-0.586400057621903	-0.586400057621903	0.794003791935207	0.654682524164863	-0.586400057621903	-0.586400057621903	-0.586400057621903	-0.586400057621903	-0.586400057621903	0.421815920201823	0.281476670268302	0.37542370237215	-0.586400057621903	-0.586400057621903	-0.586400057621903	1.73055643918177	2.04467156506064	1.74469802449957	-0.586400057621903	-0.586400057621903	-0.586400057621903	1.61835696372947	1.84579499145752	-0.586400057621903	-0.586400057621903	-0.586400057621903	0.653537358608358	-0.586400057621903	1.80248232927809	-0.586400057621903	-0.586400057621903	-0.586400057621903	-0.586400057621903	-0.586400057621903	-0.586400057621903	2.96126978229871	-0.586400057621903	1.3644946146277	-0.586400057621903	-0.586400057621903	-0.586400057621903	-0.586400057621903	-0.586400057621903	-0.586400057621903	1.12912819981931	-0.586400057621903	-0.586400057621903	-0.586400057621903	-0.586400057621903	-0.586400057621903	1.07316162477092	-0.586400057621903	-0.586400057621903	-0.586400057621903	-0.586400057621903	-0.586400057621903	-0.586400057621903	-0.586400057621903	-0.586400057621903	-0.586400057621903	-0.586400057621903	-0.586400057621903	-0.586400057621903	-0.586400057621903	1.03051477872983	-0.586400057621903	-0.586400057621903	1.0232137457723	-0.586400057621903	0.38771925364337	-0.586400057621903	0.517307242363297	0.700814454166886	0.558641215334158	-0.586400057621903	-0.586400057621903	-0.586400057621903	-0.586400057621903	-0.586400057621903	-0.586400057621903	-0.586400057621903	-0.586400057621903	-0.586400057621903	-0.586400057621903	2.58333152325819	-0.586400057621903	-0.586400057621903	1.28139320924892	-0.586400057621903	-0.586400057621903	-0.586400057621903	-0.586400057621903	-0.586400057621903	2.25686927418765	2.20765234710423	2.12644556412011	-0.586400057621903	-0.586400057621903	2.26814394917004	1.30283875204476	2.23899469098053	1.67614286904373	-0.586400057621903	0.73768764368937	1.73407285305939	-0.586400057621903	-0.586400057621903	-0.586400057621903	-0.586400057621903	0.936498388723909	0.809189987568261	-0.586400057621903	-0.586400057621903	-0.586400057621903	-0.586400057621903	1.14943228209028	1.85697701302675	-0.586400057621903	1.66700830534478	-0.586400057621903	1.553021312011	1.36061224650263	-0.586400057621903	1.21668595702135	-0.586400057621903	-0.586400057621903	-0.586400057621903	-0.586400057621903	-0.586400057621903	-0.586400057621903	-0.586400057621903	-0.586400057621903	1.27436497802635	1.20741750303823	-0.586400057621903	-0.586400057621903	-0.586400057621903	-0.586400057621903	-0.586400057621903	-0.586400057621903	-0.586400057621903	-0.586400057621903	-0.586400057621903	-0.586400057621903	-0.586400057621903	1.88203283800312	-0.586400057621903	1.61212678072712	1.41956192005789	-0.586400057621903	-0.586400057621903	-0.586400057621903	-0.586400057621903	-0.586400057621903	-0.586400057621903	1.32272318627958	-0.586400057621903	-0.586400057621903	-0.586400057621903	1.32325280642444	1.62610996193073	1.11423916408443	-0.586400057621903	-0.586400057621903	-0.586400057621903	-0.586400057621903	-0.586400057621903	-0.586400057621903	-0.586400057621903	-0.586400057621903	-0.586400057621903	0.898557169421201	-0.586400057621903	-0.586400057621903	0.826106259156929	1.40575859893358	-0.586400057621903	2.24705361743357	1.88740780801855	-0.586400057621903	0.998565703051199	-0.586400057621903	1.60993763696684	-0.586400057621903	0.605927558962339	-0.586400057621903	0.428002510959096	-0.586400057621903	-0.586400057621903	-0.586400057621903	-0.586400057621903	-0.586400057621903	-0.586400057621903	1.21785198978489	-0.586400057621903	2.04243184421344	1.20557646645011	-0.586400057621903	1.26863578398599	1.73677037548574	2.55163969630125	1.7522675792192	-0.586400057621903	0.758457324563819	0.822824463069077	0.863750137532951	-0.586400057621903	-0.586400057621903	0.812001667675045	1.2429722319741	1.39966043309115	-0.586400057621903	-0.586400057621903	-0.586400057621903	-0.586400057621903	-0.586400057621903	-0.586400057621903	-0.586400057621903	-0.586400057621903	-0.586400057621903	-0.586400057621903	-0.586400057621903	1.17512749670353	-0.586400057621903	-0.586400057621903	-0.586400057621903	-0.586400057621903	2.86248755884383	1.60630028137095	-0.586400057621903	-0.586400057621903	-0.586400057621903	-0.586400057621903	-0.586400057621903	-0.586400057621903	-0.586400057621903	1.44783118981662	1.82039841072625	2.19214513901439	-0.586400057621903	-0.586400057621903	-0.586400057621903	-0.586400057621903	-0.586400057621903	-0.586400057621903	-0.586400057621903	-0.586400057621903	-0.586400057621903	0.652913659597552	-0.586400057621903	-0.586400057621903	-0.586400057621903	-0.586400057621903	-0.586400057621903	-0.586400057621903	-0.586400057621903	-0.586400057621903	-0.586400057621903	-0.586400057621903	2.40427386301748	1.2910269822571	-0.586400057621903	-0.586400057621903	-0.586400057621903	-0.586400057621903	1.12933700983697	1.41749236971055	-0.586400057621903	1.18067966559646	1.31744505322804	1.10487422448384	-0.586400057621903	-0.586400057621903	-0.586400057621903	-0.586400057621903	-0.586400057621903	1.51111586100622	-0.586400057621903	-0.586400057621903	-0.586400057621903	-0.586400057621903	1.25753947489506	-0.586400057621903	-0.586400057621903	-0.586400057621903	0.9292858017244	-0.586400057621903	-0.586400057621903	0.986546026513339	-0.586400057621903	-0.586400057621903	-0.586400057621903	3.06132530318788	-0.586400057621903	-0.586400057621903	-0.586400057621903	-0.586400057621903	2.63085734544848	2.09008409708131	-0.586400057621903	-0.586400057621903	-0.586400057621903	-0.586400057621903	0.758210408082481	-0.586400057621903	0.637229289923555	0.687347159544364	-0.586400057621903	-0.586400057621903	-0.586400057621903	-0.586400057621903	-0.586400057621903	-0.586400057621903	-0.586400057621903	-0.586400057621903	-0.586400057621903	-0.586400057621903	-0.586400057621903	-0.586400057621903	0.769041028270282	-0.586400057621903	0.885408508922746	-0.586400057621903	-0.586400057621903	-0.586400057621903	-0.586400057621903	-0.586400057621903	-0.586400057621903	-0.586400057621903	0.775984148147836	-0.586400057621903	-0.586400057621903	-0.586400057621903	2.10638067547557	-0.586400057621903	0.553385658846961	-0.586400057621903	1.00660139804245	1.00580271942924	1.11762612715731	-0.586400057621903	-0.586400057621903	-0.586400057621903	-0.586400057621903	-0.586400057621903	-0.586400057621903	0.613060748878617	-0.586400057621903	2.58265638500174	-0.586400057621903	0.960085018542882	0.775984148147836	-0.586400057621903	0.846569179908753	2.03001212663187	-0.586400057621903	0.751091441017481	0.916800094168381	-0.586400057621903	-0.586400057621903	0.669027172066734	-0.586400057621903	0.718975657523168	1.96504772349574	-0.586400057621903	-0.586400057621903	0.755623582244492	-0.586400057621903	-0.586400057621903	1.73400378287684	0.584774555376989	-0.586400057621903	-0.586400057621903	1.43408550741838	-0.586400057621903	-0.586400057621903	-0.586400057621903	0.453339893093192	-0.586400057621903	1.90750975100942	0.545939922648451	0.587086013267585	1.53805242983106	0.439843106774049	0.332058568367916	0.458842259185242	1.57024225029771	1.17756569634214	1.63075502550263	-0.586400057621903	0.404823119028269	0.480177652870059	0.284114187198023	0.261661175862057	1.22582561884586	1.17496152684343	-0.586400057621903	-0.586400057621903	-0.586400057621903	-0.586400057621903	-0.586400057621903	-0.586400057621903	1.32990100071258	1.49487538287237	1.52232654771077	1.3041326761294	-0.586400057621903	-0.586400057621903	-0.586400057621903	-0.586400057621903	-0.586400057621903	-0.586400057621903	1.06851644604476	-0.586400057621903	0.87811233229219	-0.586400057621903	-0.586400057621903	0.711371659381182	1.41498584542842	2.18670452237311	1.67633816292716	1.10893200431062	-0.586400057621903	-0.586400057621903	-0.586400057621903	-0.586400057621903	1.81028143660762	-0.586400057621903	1.28721093466065	-0.586400057621903	-0.586400057621903	1.04011462517978	0.998390081880927	0.80625731445513	1.64444952652118	1.82788247916545	-0.586400057621903	0.663818803900504	-0.586400057621903	-0.586400057621903	-0.586400057621903	-0.586400057621903	0.87870502890326	-0.586400057621903	-0.586400057621903	-0.586400057621903	-0.586400057621903	-0.586400057621903	-0.586400057621903	-0.586400057621903	1.33337865251111	1.01025086012508	-0.586400057621903	-0.586400057621903	-0.586400057621903	-0.586400057621903	-0.586400057621903	-0.586400057621903	-0.586400057621903	-0.586400057621903	1.94623713797774	-0.586400057621903	-0.586400057621903	-0.586400057621903	-0.586400057621903	1.90591168550419	-0.586400057621903	0.827890721938678	-0.586400057621903	-0.586400057621903	-0.586400057621903	-0.586400057621903	-0.586400057621903	-0.586400057621903	-0.586400057621903	1.18874310593429	-0.586400057621903	0.660336694084516	-0.586400057621903	-0.586400057621903	0.840097994497562	-0.586400057621903	0.886007561605426	-0.586400057621903	-0.586400057621903	-0.586400057621903	-0.586400057621903	-0.586400057621903	-0.586400057621903	-0.586400057621903	-0.586400057621903	0.881676248549852	0.861289387705682	-0.586400057621903	0.833827636559742	0.877668147255193	-0.586400057621903	-0.586400057621903	-0.586400057621903	-0.586400057621903	-0.586400057621903	-0.586400057621903	-0.586400057621903	-0.586400057621903	-0.586400057621903	-0.586400057621903	-0.586400057621903	1.13879166424036	-0.586400057621903	1.18224121080903	1.0152649402245	-0.586400057621903	-0.586400057621903	-0.586400057621903	-0.586400057621903	-0.586400057621903	-0.586400057621903	-0.586400057621903	-0.586400057621903	1.21273391697304	-0.586400057621903	2.15864991268946	-0.586400057621903	-0.586400057621903	-0.586400057621903	-0.586400057621903	-0.586400057621903	0.972854940291582	-0.586400057621903	-0.586400057621903	-0.586400057621903	-0.586400057621903	1.322458499801	-0.586400057621903	1.20144939916773	1.7522675792192	1.45889958071982	1.2000783838248	1.71681889043324	-0.586400057621903	1.98871198375543	-0.586400057621903	2.01727977991145	-0.586400057621903	2.28718903000626	-0.586400057621903	-0.586400057621903	-0.586400057621903	0.880189024327466	-0.586400057621903	-0.586400057621903	0.923884918761693	1.13080024586363	0.794787410276006	1.00918084659761	0.999092820005032	0.718280492133265	1.05912014514998	-0.586400057621903	-0.586400057621903	-0.586400057621903	1.1977985241287	1.02886576965225	-0.586400057621903	1.49021932244456	-0.586400057621903	-0.586400057621903	1.08944844420126	-0.586400057621903	0.940699509906096	0.99000960946469	1.55818008130366	1.10954251403401	-0.586400057621903	0.858549698943916	-0.586400057621903	0.891422688691506	-0.586400057621903	-0.586400057621903	1.8650511169798	0.790619020718874	-0.586400057621903	-0.586400057621903	-0.586400057621903	-0.586400057621903	-0.586400057621903	-0.586400057621903	-0.586400057621903	-0.586400057621903	-0.586400057621903	0.993141002802294	-0.586400057621903	-0.586400057621903	-0.586400057621903	-0.586400057621903	1.6824119059887	1.2748650361588	-0.586400057621903	-0.586400057621903	0.841920465639449	-0.586400057621903	0.513894570961247	0.720949555582819	0.511067417134066	0.707149631009596	-0.586400057621903	-0.586400057621903	-0.586400057621903	-0.586400057621903	-0.586400057621903	-0.586400057621903	-0.586400057621903	-0.586400057621903	0.879446623715261	-0.586400057621903	-0.586400057621903	1.01096506881537	-0.586400057621903	1.05626695664619	-0.586400057621903	-0.586400057621903	-0.586400057621903	1.44936030546367	-0.586400057621903	0.686137587513061	-0.586400057621903	2.00830333279079	-0.586400057621903	-0.586400057621903	-0.586400057621903	-0.586400057621903	0.795964615496089	-0.586400057621903	-0.586400057621903	-0.586400057621903	-0.586400057621903	-0.586400057621903	-0.586400057621903	0.99383870069064	1.00527074982256	1.06370781869863	1.65968565211146	-0.586400057621903	1.44234794827314	0.749019972917801	0.654786740513754	0.685808124732497	-0.586400057621903	-0.586400057621903	-0.586400057621903	-0.586400057621903	0.723630199437086	-0.586400057621903	-0.586400057621903	-0.586400057621903	-0.586400057621903	1.8911951341372	-0.586400057621903	0.953124433246959	-0.586400057621903	-0.586400057621903	-0.586400057621903	-0.586400057621903	-0.586400057621903	-0.586400057621903	0.935693336767354	-0.586400057621903	1.77554530769065	-0.586400057621903	1.8742212394011	-0.586400057621903	0.580088605144011	2.02413086476573	-0.586400057621903	1.553021312011	2.4501615434541	-0.586400057621903	-0.586400057621903	-0.586400057621903	1.13205663368727	1.15007531854118	1.82674496353389	1.55267841075636	2.27434161962772	-0.586400057621903	-0.586400057621903	-0.586400057621903	-0.586400057621903	-0.586400057621903	-0.586400057621903	1.43780419157295	-0.586400057621903	1.04683376148033	-0.586400057621903	-0.586400057621903	1.10305516234293	-0.586400057621903	-0.586400057621903	-0.586400057621903	-0.586400057621903	-0.586400057621903	-0.586400057621903	-0.586400057621903	-0.586400057621903	-0.586400057621903	-0.586400057621903	-0.586400057621903	-0.586400057621903	-0.586400057621903	-0.586400057621903	1.19077170018693	1.00332349118576	1.13415511150569	-0.586400057621903	-0.586400057621903	-0.586400057621903	-0.586400057621903	-0.586400057621903	-0.586400057621903	-0.586400057621903	-0.586400057621903	-0.586400057621903	1.03400808251092	1.46791617688086	1.14154439263523	1.33123688321356	1.45150546983351	1.88451627304872	-0.586400057621903	1.68891961421075	-0.586400057621903	-0.586400057621903	-0.586400057621903	-0.586400057621903	-0.586400057621903	-0.586400057621903	-0.586400057621903	-0.586400057621903	-0.586400057621903	-0.586400057621903	1.51670406205454	-0.586400057621903	-0.586400057621903	-0.586400057621903	1.13984926321698	1.16195808022972	-0.586400057621903	1.74553622971514	-0.586400057621903	-0.586400057621903	0.909166402955252	-0.586400057621903	2.1623912303273	-0.586400057621903	-0.586400057621903	-0.586400057621903	1.61139650357418	2.10608398003532	1.24008944492805	1.47513205227542	2.03268777420811	-0.586400057621903	1.73635489094248	1.4213396845807	1.27311614369757	1.20626636431456	1.0347456097584	2.99379205768892	1.7531122269226	1.17867643550218	1.82560872517658	1.27361545287027	-0.586400057621903	1.99404354419695	2.16457954511159	-0.586400057621903	-0.586400057621903	2.08842890251163	1.11198938410945	-0.586400057621903	-0.586400057621903	-0.586400057621903	1.30828660673589	-0.586400057621903	2.61034646058049	1.81386696625495	1.04496127338513	1.08608415985087	0.905457792106749	1.464018617672	-0.586400057621903	2.81941503786143	1.06198417221203	-0.586400057621903	2.58581029103996	1.87406243652654	1.80115139250972	1.1676380629348	-0.586400057621903	-0.586400057621903	1.98791456287834	1.35537107626188	-0.586400057621903	1.01544464747025	0.802676025103671	1.16021854496228	1.10003290329838	1.01239557029705	1.25070940595495	1.10426739346139	-0.586400057621903	1.23793397523825	-0.586400057621903	0.890818896583014	1.06639688411819	1.3445759634462	1.27963059789786	-0.586400057621903	-0.586400057621903	0.82665481237844	1.42759012835316	0.744051958124191	0.569485258575393	-0.586400057621903	-0.586400057621903	-0.586400057621903	-0.586400057621903	1.10244976103104	-0.586400057621903	-0.586400057621903	-0.586400057621903	-0.586400057621903	1.20903185244819	1.18851802267597	-0.586400057621903	1.19032045837869	1.11239794913013	1.23506879680531	-0.586400057621903	-0.586400057621903	1.09044076115773	1.94088789248059	0.852960757344365	-0.586400057621903	-0.586400057621903	-0.586400057621903	1.0475840692777	1.02703782365771	0.953289374908565	1.05418146857895	0.907773352145828	1.72015015734294	-0.586400057621903	-0.586400057621903	-0.586400057621903	1.9666957032013	1.55904266688998	-0.586400057621903	0.975742671056186	-0.586400057621903	-0.586400057621903	-0.586400057621903	-0.586400057621903	-0.586400057621903	1.25717214427613	-0.586400057621903	-0.586400057621903	-0.586400057621903	-0.586400057621903	0.639052821238479	-0.586400057621903	-0.586400057621903	1.38616397655161	-0.586400057621903	-0.586400057621903	2.56545694794476	-0.586400057621903	-0.586400057621903	1.36560707106948	-0.586400057621903	-0.586400057621903	-0.586400057621903	-0.586400057621903	-0.586400057621903	-0.586400057621903	-0.586400057621903	1.17115372768139	1.97182963879403	-0.586400057621903	-0.586400057621903	-0.586400057621903	-0.586400057621903	0.940861590927871	-0.586400057621903	-0.586400057621903	-0.586400057621903	-0.586400057621903	1.17823195445166	1.64426059886888	-0.586400057621903	-0.586400057621903	-0.586400057621903	0.818473963997674	2.33109545581441	-0.586400057621903	-0.586400057621903	1.3196842549644	1.49150137103868	-0.586400057621903	-0.586400057621903	-0.586400057621903	-0.586400057621903	-0.586400057621903	-0.586400057621903	0.932642490335612	-0.586400057621903	0.736613312532913	-0.586400057621903	0.966441587961676	-0.586400057621903	-0.586400057621903	2.63437523427206	-0.586400057621903	-0.586400057621903	-0.586400057621903	-0.586400057621903	-0.586400057621903	-0.586400057621903	1.04739642188944	2.32169762606915	1.1610878352278	-0.586400057621903	1.16961371210162	-0.586400057621903	-0.586400057621903	-0.586400057621903	-0.586400057621903	-0.586400057621903	-0.586400057621903	-0.586400057621903	-0.586400057621903	-0.586400057621903	2.18383497007793	-0.586400057621903	-0.586400057621903	0.630391546742385	0.623633578546438	-0.586400057621903	-0.586400057621903	0.691433588318367	-0.586400057621903	-0.586400057621903	-0.586400057621903	1.8917603973951	-0.586400057621903	-0.586400057621903	0.788286046390229	0.819694642525349	1.67711973306216	-0.586400057621903	2.27376632983068	-0.586400057621903	1.13205663368727	-0.586400057621903	-0.586400057621903	-0.586400057621903	-0.586400057621903	1.60684499362547	1.05854864249018	1.02085632062266	0.79688169785966	-0.586400057621903	-0.586400057621903	-0.586400057621903	1.03585327213597	-0.586400057621903	-0.586400057621903	-0.586400057621903	-0.586400057621903	-0.586400057621903	0.914454356943367	-0.586400057621903	1.25643797193152	0.746228203921306	-0.586400057621903	0.863750137532951	-0.586400057621903	1.51890485275001	2.22513969458992	-0.586400057621903	1.56383014691582	0.391826747887535	-0.586400057621903	0.955602573397301	1.19620645087777	-0.586400057621903	0.970654458051569	-0.586400057621903	1.17623484582935	-0.586400057621903	-0.586400057621903	-0.586400057621903	1.91578527421513	-0.586400057621903	1.20419843397485	2.38155009709073	-0.586400057621903	-0.586400057621903	-0.586400057621903	-0.586400057621903	1.14345579821767	-0.586400057621903	-0.586400057621903	1.18683190801941	1.02740305271666	1.07724960134035	-0.586400057621903	2.46861140460635	0.95659624457413	-0.586400057621903	0.911028156515577	-0.586400057621903	-0.586400057621903	1.2963987532187	-0.586400057621903	-0.586400057621903	1.15588635514329	-0.586400057621903	0.749628521524277	-0.586400057621903	1.10305516234293	-0.586400057621903	-0.586400057621903	1.59762734552252	-0.586400057621903	-0.586400057621903	-0.586400057621903	0.459643662626061	-0.586400057621903	-0.586400057621903	0.71550764384965	-0.586400057621903	0.866074338100408	-0.586400057621903	-0.586400057621903	1.04337333307187	-0.586400057621903	-0.586400057621903	1.18090255691431	-0.586400057621903	-0.586400057621903	-0.586400057621903	0.564125423282636	-0.586400057621903	-0.586400057621903	-0.586400057621903	-0.586400057621903	0.812001667675045	-0.586400057621903	0.725853435399806	-0.586400057621903	-0.586400057621903	1.01850638976636	-0.586400057621903	-0.586400057621903	1.62982419851452	-0.586400057621903	-0.586400057621903	-0.586400057621903	-0.586400057621903	1.31955237367102	-0.586400057621903	0.629392759893921	-0.586400057621903	0.74140231155906	0.337610431470738	-0.586400057621903	1.63131395846139	1.34254148932465	-0.586400057621903	-0.586400057621903	-0.586400057621903	-0.586400057621903	1.02740305271666	-0.586400057621903	1.49874678857126	-0.586400057621903	2.31942008568611	1.50947874640076	1.32750167128458	1.03124884833407	1.02539651565976	-0.586400057621903	1.41719711496481	-0.586400057621903	-0.586400057621903	-0.586400057621903	-0.586400057621903	-0.586400057621903	1.76330454133826	-0.586400057621903	-0.586400057621903	-0.586400057621903	-0.586400057621903	1.31167676716543	1.80070813848777	0.805326943724785	1.36061224650263	1.93480784142812	1.64747744982053	-0.586400057621903	1.34254148932465	-0.586400057621903	1.46885410802463	1.54720916068956	-0.586400057621903	-0.586400057621903	-0.586400057621903	0.936659509331654	-0.586400057621903	-0.586400057621903	-0.586400057621903	-0.586400057621903	-0.586400057621903	1.87350682005755	0.847984278015515	1.00651261301954	-0.586400057621903	-0.586400057621903	-0.586400057621903	-0.586400057621903	-0.586400057621903	-0.586400057621903	-0.586400057621903	-0.586400057621903	-0.586400057621903	-0.586400057621903	-0.586400057621903	1.27037528120949	-0.586400057621903	0.95461028382672	1.26492050195192	2.72961302151452	-0.586400057621903	-0.586400057621903	1.25974688835282	-0.586400057621903	1.19575215022205	1.22347232348875	1.99110786124327	0.713551071700623	-0.586400057621903	-0.586400057621903	1.86520852866297	-0.586400057621903	-0.586400057621903	-0.586400057621903	0.987929478732235	-0.586400057621903	-0.586400057621903	-0.586400057621903	-0.586400057621903	-0.586400057621903	1.50068868301493	1.93961829031318	-0.586400057621903	-0.586400057621903	-0.586400057621903	-0.586400057621903	-0.586400057621903	-0.586400057621903	-0.586400057621903	-0.586400057621903	-0.586400057621903	0.913206515486945	-0.586400057621903	0.856681562531877	-0.586400057621903	-0.586400057621903	-0.586400057621903	-0.586400057621903	-0.586400057621903	2.52934385492291	-0.586400057621903	-0.586400057621903	-0.586400057621903	-0.586400057621903	-0.586400057621903	-0.586400057621903	-0.586400057621903	-0.586400057621903	-0.586400057621903	-0.586400057621903	1.23233236935938	-0.586400057621903	-0.586400057621903	0.893843167561679	-0.586400057621903	-0.586400057621903	-0.586400057621903	-0.586400057621903	-0.586400057621903	-0.586400057621903	1.88115305944732	-0.586400057621903	-0.586400057621903	-0.586400057621903	-0.586400057621903	-0.586400057621903	-0.586400057621903	-0.586400057621903	0.813210375013296	-0.586400057621903	-0.586400057621903	-0.586400057621903	-0.586400057621903	1.02923189977756	1.64501653330982	1.12268267205363	-0.586400057621903	2.03870934981842	-0.586400057621903	1.01706398681916	0.788027346137037	0.599640130652188	0.795048826923841	-0.586400057621903	1.21668595702135	-0.586400057621903	-0.586400057621903	-0.586400057621903	-0.586400057621903	-0.586400057621903	-0.586400057621903	-0.586400057621903	-0.586400057621903	-0.586400057621903	-0.586400057621903	-0.586400057621903	-0.586400057621903	-0.586400057621903	1.13583795622051	-0.586400057621903	-0.586400057621903	-0.586400057621903	-0.586400057621903	-0.586400057621903	-0.586400057621903	-0.586400057621903	-0.586400057621903	-0.586400057621903	-0.586400057621903	1.0683235132523	-0.586400057621903	-0.586400057621903	-0.586400057621903	-0.586400057621903	-0.586400057621903	-0.586400057621903	-0.586400057621903	0.817526109421408	1.31902505313688	-0.586400057621903	-0.586400057621903	-0.586400057621903	1.1880680454739	-0.586400057621903	-0.586400057621903	-0.586400057621903	-0.586400057621903	1.11137694067252	0.940699509906096	-0.586400057621903	-0.586400057621903	-0.586400057621903	-0.586400057621903	-0.586400057621903	-0.586400057621903	-0.586400057621903	1.10023401855763	-0.586400057621903	-0.586400057621903	-0.586400057621903	0.867531021525644	1.12247563733645	-0.586400057621903	0.815499579442719	0.839538233830408	0.624226698353322	0.572726296644365	-0.586400057621903	2.63171632791496	-0.586400057621903	2.07595068726298	1.11280672988321	-0.586400057621903	-0.586400057621903	-0.586400057621903	-0.586400057621903	0.977617380757514	-0.586400057621903	0.902689285013485	0.769417804874071	-0.586400057621903	0.744655714676617	1.72151311836412	-0.586400057621903	-0.586400057621903	-0.586400057621903	-0.586400057621903	-0.586400057621903	-0.586400057621903	-0.586400057621903	-0.586400057621903	1.77727541323067	-0.586400057621903	-0.586400057621903	0.453844177280685	0.610254669396824	-0.586400057621903	1.71275516081639	-0.586400057621903	-0.586400057621903	-0.586400057621903	1.15631850800604	1.05854864249018	-0.586400057621903	-0.586400057621903	-0.586400057621903	-0.586400057621903	-0.586400057621903	0.79439548274317	1.45488686515849	-0.586400057621903	1.12082134057473	-0.586400057621903	-0.586400057621903	-0.586400057621903	0.911183527766321	0.942159576645925	-0.586400057621903	1.11772899361102	-0.586400057621903	-0.586400057621903	-0.586400057621903	-0.586400057621903	-0.586400057621903	-0.586400057621903	-0.586400057621903	0.966273585891681	-0.586400057621903	0.990704311075668	-0.586400057621903	0.554258083623265	-0.586400057621903	-0.586400057621903	-0.586400057621903	-0.586400057621903	0.503469382502067	-0.586400057621903	-0.586400057621903	-0.586400057621903	-0.586400057621903	2.61526814633671	-0.586400057621903	0.755869491496836	0.677521332583132	1.08835837925001	-0.586400057621903	0.394819138163142	0.426158745511526	1.45027903174239	-0.586400057621903	-0.586400057621903	-0.586400057621903	-0.586400057621903	-0.586400057621903	-0.586400057621903	-0.586400057621903	-0.586400057621903	-0.586400057621903	-0.586400057621903	0.880783525933046	-0.586400057621903	1.03308720002701	-0.586400057621903	-0.586400057621903	-0.586400057621903	-0.586400057621903	2.76186495431698	1.33875667221073	2.10875715546276	1.84440583287647	1.19825398059372	-0.586400057621903	0.880783525933046	-0.586400057621903	-0.586400057621903	-0.586400057621903	-0.586400057621903	-0.586400057621903	-0.586400057621903	-0.586400057621903	-0.586400057621903	1.09742317880373	-0.586400057621903	-0.586400057621903	-0.586400057621903	-0.586400057621903	0.702730692982958	1.26072985270852	0.561376474644263	-0.586400057621903	-0.586400057621903	-0.586400057621903	-0.586400057621903	-0.586400057621903	-0.586400057621903	-0.586400057621903	-0.586400057621903	-0.586400057621903	-0.586400057621903	-0.586400057621903	-0.586400057621903	-0.586400057621903	-0.586400057621903	1.35289949068622	-0.586400057621903	-0.586400057621903	-0.586400057621903	0.318015315371718	0.896576407798024	-0.586400057621903	-0.586400057621903	-0.586400057621903	-0.586400057621903	-0.586400057621903	1.47923626011846	1.42714220288497	1.69633483770525	-0.586400057621903	1.33970131031509	-0.586400057621903	1.0926283938572	-0.586400057621903	0.77942033605106	2.05348911224485	-0.586400057621903	-0.586400057621903	0.525522105670002	0.848267656470201	-0.586400057621903	-0.586400057621903	-0.586400057621903	-0.586400057621903	0.759322290741096	0.869575646601776	-0.586400057621903	0.871626444784382	-0.586400057621903	1.00926995490451	-0.586400057621903	-0.586400057621903	-0.586400057621903	0.477678534931557	0.509940785707731	-0.586400057621903	-0.586400057621903	-0.586400057621903	0.334853933277819	0.459643662626061	0.58903503251016	-0.586400057621903	-0.586400057621903	-0.586400057621903	-0.586400057621903	0.40131402110177	0.530679640060534	-0.586400057621903	-0.586400057621903	1.39946753247292	0.443853870548512	-0.586400057621903	0.718801792719926	0.559433918888555	-0.586400057621903	-0.586400057621903	-0.586400057621903	0.928966950665999	-0.586400057621903	-0.586400057621903	2.7395584704959	-0.586400057621903	0.718396298638719	-0.586400057621903	0.849970445804053	1.56025163209135	1.75798297603796	0.96141856492896	0.614712119472184	-0.586400057621903	-0.586400057621903	1.69686666639742	-0.586400057621903	-0.586400057621903	-0.586400057621903	0.669881862690495	-0.586400057621903	0.716892508111206	-0.586400057621903	0.578535327511649	0.723980706544164	0.411456099094744	-0.586400057621903	0.819694642525349	0.738644157856313	-0.586400057621903	0.861289387705682	-0.586400057621903	-0.586400057621903	-0.586400057621903	-0.586400057621903	-0.586400057621903	-0.586400057621903	0.481089449104319	-0.586400057621903	-0.586400057621903	0.566977520328418	0.660652405448674	0.639255788516024	-0.586400057621903	-0.586400057621903	0.884062551253774	0.986027910888385	0.7815293170735	1.84915997482667	-0.586400057621903	-0.586400057621903	0.554869611293503	-0.586400057621903	1.10761088553709	-0.586400057621903	0.743448781884708	-0.586400057621903	0.567871834370139	0.629392759893921	0.626903309840276	0.65593433722132	0.466101084370455	0.525439326286267	-0.586400057621903	0.588384606725471	-0.586400057621903	-0.586400057621903	-0.586400057621903	-0.586400057621903	-0.586400057621903	0.616758645894496	0.314198350260387	0.445410587118011	-0.586400057621903	0.691544416457176	0.211768838848493	0.54123110023033	-0.586400057621903	-0.586400057621903	-0.586400057621903	0.833619638660875	0.543965795159799	-0.586400057621903	-0.586400057621903	0.280287707790319	-0.586400057621903	-0.586400057621903	-0.586400057621903	0.342717871963751	0.212731293408187	-0.586400057621903	0.478737279696891	0.460446341838733	0.37169993060616	0.693598403461396	0.349039804713427	0.876485065334504	0.737866878631533	-0.586400057621903	0.590244968951992	1.88395497281826	0.644455441816191	0.487671695641906	-0.586400057621903	0.339589775945902	0.619253573253134	0.647432851230739	-0.586400057621903	0.528469119724633	1.36255125131468	1.72397123069669	-0.586400057621903	-0.586400057621903	-0.586400057621903	1.91133050896958	0.366861126371576	0.276005582577337	0.223261800854	0.842411981884675	1.18257622455224	0.403325357837643	1.30737618792547	0.435586560190191	-0.586400057621903	-0.586400057621903	0.479722361219126	0.375607609204594	-0.586400057621903	-0.586400057621903	-0.586400057621903	0.237588533072312	0.259914204996541	0.970654458051569	0.164416374686533	0.261613863280279	0.268771728609066	-0.586400057621903	3.67661247411925	-0.586400057621903	-0.586400057621903	-0.586400057621903	-0.586400057621903	-0.586400057621903	-0.586400057621903	-0.586400057621903	-0.586400057621903	-0.586400057621903	-0.586400057621903	-0.586400057621903	-0.586400057621903	-0.586400057621903	2.69456225457349	-0.586400057621903	2.19086259077518	-0.586400057621903	-0.586400057621903	-0.586400057621903	-0.586400057621903	-0.586400057621903	-0.586400057621903	-0.586400057621903	-0.586400057621903	-0.586400057621903	-0.586400057621903	-0.586400057621903	-0.586400057621903	-0.586400057621903	3.24637415181314	2.49569074067784	-0.586400057621903	-0.586400057621903	-0.586400057621903	-0.586400057621903	-0.586400057621903	-0.586400057621903	-0.586400057621903	-0.586400057621903	-0.586400057621903	-0.586400057621903	-0.586400057621903	-0.586400057621903	-0.586400057621903	-0.586400057621903	-0.586400057621903	-0.586400057621903	-0.586400057621903	-0.586400057621903	-0.586400057621903	-0.586400057621903	-0.586400057621903	-0.586400057621903	-0.586400057621903	-0.586400057621903	-0.586400057621903	-0.586400057621903	-0.586400057621903	-0.586400057621903	-0.586400057621903	-0.586400057621903	-0.586400057621903	-0.586400057621903	-0.586400057621903	-0.586400057621903	-0.586400057621903	-0.586400057621903	-0.586400057621903	-0.586400057621903	-0.586400057621903	-0.586400057621903	-0.586400057621903	-0.586400057621903	2.25891083893225	-0.586400057621903	3.1571887961397	-0.586400057621903	-0.586400057621903	3.56853070445926	-0.586400057621903	-0.586400057621903	-0.586400057621903	-0.586400057621903	-0.586400057621903	-0.586400057621903	-0.586400057621903	-0.586400057621903	-0.586400057621903	1.71580137537407	-0.586400057621903	-0.586400057621903	-0.586400057621903	-0.586400057621903	-0.586400057621903	-0.586400057621903	-0.586400057621903	-0.586400057621903	-0.586400057621903	2.41958733268194	2.33061162993384	-0.586400057621903	-0.586400057621903	-0.586400057621903	-0.586400057621903	-0.586400057621903	-0.586400057621903	-0.586400057621903	-0.586400057621903	2.46188717447048	-0.586400057621903	-0.586400057621903	-0.586400057621903	-0.586400057621903	-0.586400057621903	-0.586400057621903	-0.586400057621903	-0.586400057621903	-0.586400057621903	-0.586400057621903	-0.586400057621903	2.39247327620673	-0.586400057621903	2.13463678390555	2.68570944682312	2.70149247226174	-0.586400057621903	-0.586400057621903	-0.586400057621903	-0.586400057621903	-0.586400057621903	-0.586400057621903	-0.586400057621903	-0.586400057621903	-0.586400057621903	-0.586400057621903	-0.586400057621903	-0.586400057621903	2.93464099008854	-0.586400057621903	-0.586400057621903	-0.586400057621903	3.29216585820262	-0.586400057621903	-0.586400057621903	-0.586400057621903	1.7774918876063	-0.586400057621903	-0.586400057621903	-0.586400057621903	-0.586400057621903	-0.586400057621903	-0.586400057621903	2.25959218411341	-0.586400057621903	-0.586400057621903	-0.586400057621903	1.67516699085445	-0.586400057621903	-0.586400057621903	-0.586400057621903	1.24828372449237	2.04860236947659	1.83863801865589	1.76972827774362	2.0252311355177	-0.586400057621903	1.47513205227542	2.52362056032937	-0.586400057621903	-0.586400057621903	-0.586400057621903	1.66237699761154	-0.586400057621903	-0.586400057621903	-0.586400057621903	1.89297272090111	-0.586400057621903	-0.586400057621903	-0.586400057621903	1.54041770365223	-0.586400057621903	-0.586400057621903	-0.586400057621903	-0.586400057621903	-0.586400057621903	-0.586400057621903	-0.586400057621903	2.35604574574163	-0.586400057621903	-0.586400057621903	-0.586400057621903	1.50686544726493	1.32192937382024	2.68521950478757	1.78968995726503	-0.586400057621903	1.61139650357418	-0.586400057621903	1.31115431930662	-0.586400057621903	1.431781707246	-0.586400057621903	1.47923626011846	1.71417554769799	2.49290592656364	-0.586400057621903	-0.586400057621903	-0.586400057621903	-0.586400057621903	-0.586400057621903	1.32910047397404	-0.586400057621903	2.01755297913608	1.80737756315232	1.50556159630709	1.42460822512684	1.25729456969836	0.995236103491427	-0.586400057621903	0.88451091017193	1.57067906189478	1.35757400609348	-0.586400057621903	-0.586400057621903	-0.586400057621903	1.24032929124145	-0.586400057621903	-0.586400057621903	1.5972676978337	1.12454846716038	-0.586400057621903	1.98023703823332	-0.586400057621903	-0.586400057621903	-0.586400057621903	-0.586400057621903	-0.586400057621903	-0.586400057621903	2.19600170046132	-0.586400057621903	-0.586400057621903	3.05912225548033	-0.586400057621903	-0.586400057621903	-0.586400057621903	-0.586400057621903	-0.586400057621903	-0.586400057621903	-0.586400057621903	-0.586400057621903	-0.586400057621903	-0.586400057621903	-0.586400057621903	-0.586400057621903	-0.586400057621903	-0.586400057621903	-0.586400057621903	-0.586400057621903	-0.586400057621903	1.74093488081332	-0.586400057621903	-0.586400057621903	-0.586400057621903	-0.586400057621903	1.31115431930662	-0.586400057621903	-0.586400057621903	-0.586400057621903	-0.586400057621903	-0.586400057621903	-0.586400057621903	-0.586400057621903	-0.586400057621903	-0.586400057621903	-0.586400057621903	1.8069315560458	-0.586400057621903	-0.586400057621903	-0.586400057621903	-0.586400057621903	-0.586400057621903	-0.586400057621903	-0.586400057621903	-0.586400057621903	3.32333213582829	2.4125544014309	-0.586400057621903	-0.586400057621903	-0.586400057621903	-0.586400057621903	-0.586400057621903	-0.586400057621903	-0.586400057621903	-0.586400057621903	-0.586400057621903	-0.586400057621903	-0.586400057621903	-0.586400057621903	-0.586400057621903	-0.586400057621903	-0.586400057621903	1.41131266640718	1.80203848775721	-0.586400057621903	-0.586400057621903	-0.586400057621903	-0.586400057621903	2.26780063012066	-0.586400057621903	-0.586400057621903	-0.586400057621903	-0.586400057621903	1.87899679182947	1.82856560265854	-0.586400057621903	1.84140248400935	-0.586400057621903	-0.586400057621903	-0.586400057621903	2.29841907176539	-0.586400057621903	1.82719981637607	-0.586400057621903	-0.586400057621903	-0.586400057621903	2.21942619058165	-0.586400057621903	1.49391010060055	-0.586400057621903	-0.586400057621903	-0.586400057621903	-0.586400057621903	-0.586400057621903	-0.586400057621903	1.70487913786128	-0.586400057621903	-0.586400057621903	-0.586400057621903	-0.586400057621903	-0.586400057621903	-0.586400057621903	1.6084810157623	-0.586400057621903	-0.586400057621903	-0.586400057621903	-0.586400057621903	-0.586400057621903	-0.586400057621903	1.48877917888942	-0.586400057621903	-0.586400057621903	-0.586400057621903	1.33579457759773	-0.586400057621903	-0.586400057621903	-0.586400057621903	-0.586400057621903	-0.586400057621903	-0.586400057621903	-0.586400057621903	-0.586400057621903	-0.586400057621903	-0.586400057621903	-0.586400057621903	0.852390147397091	-0.586400057621903	-0.586400057621903	-0.586400057621903	-0.586400057621903	-0.586400057621903	-0.586400057621903	-0.586400057621903	-0.586400057621903	-0.586400057621903	2.40711363725875	2.69950839164227	-0.586400057621903	-0.586400057621903	-0.586400057621903	-0.586400057621903	-0.586400057621903	-0.586400057621903	1.58370195493757	-0.586400057621903	1.87660623759667	1.27361545287027	-0.586400057621903	-0.586400057621903	1.35978257467184	-0.586400057621903	1.20718714425644	-0.586400057621903	1.35207720222678	-0.586400057621903	0.931841825906066	-0.586400057621903	1.62734643134599	-0.586400057621903	-0.586400057621903	-0.586400057621903	-0.586400057621903	-0.586400057621903	1.80425965812908	-0.586400057621903	-0.586400057621903	-0.586400057621903	-0.586400057621903	-0.586400057621903	-0.586400057621903	-0.586400057621903	1.39533040112903	1.74868584623329	1.38331908599107	-0.586400057621903	-0.586400057621903	1.30542858663291	1.83702888258604	-0.586400057621903	-0.586400057621903	-0.586400057621903	1.59367875260758	2.47990476531738	2.69209668572228	-0.586400057621903	1.78750078603498	1.64558387610741	-0.586400057621903	2.15678400853349	1.33043510280667	-0.586400057621903	-0.586400057621903	-0.586400057621903	1.53300430240097	-0.586400057621903	-0.586400057621903	-0.586400057621903	-0.586400057621903	-0.586400057621903	-0.586400057621903	1.24634830581526	-0.586400057621903	-0.586400057621903	-0.586400057621903	-0.586400057621903	-0.586400057621903	1.72438151535873	-0.586400057621903	-0.586400057621903	1.24658998462514	1.42341826821061	-0.586400057621903	1.43088184401114	1.14112026691429	-0.586400057621903	-0.586400057621903	-0.586400057621903	-0.586400057621903	-0.586400057621903	-0.586400057621903	-0.586400057621903	-0.586400057621903	1.46261962120599	-0.586400057621903	-0.586400057621903	-0.586400057621903	-0.586400057621903	-0.586400057621903	0.820917586627292	-0.586400057621903	-0.586400057621903	0.776111086609306	1.97052202387619	-0.586400057621903	-0.586400057621903	-0.586400057621903	1.28366489734606	-0.586400057621903	-0.586400057621903	-0.586400057621903	1.29999908659517	1.33177182216645	-0.586400057621903	-0.586400057621903	-0.586400057621903	-0.586400057621903	-0.586400057621903	-0.586400057621903	-0.586400057621903	-0.586400057621903	-0.586400057621903	1.71052728341539	1.77879172120609	-0.586400057621903	-0.586400057621903	2.15833870901186	2.10638067547557	-0.586400057621903	-0.586400057621903	1.93278900987325	1.4977773920008	-0.586400057621903	-0.586400057621903	-0.586400057621903	-0.586400057621903	-0.586400057621903	1.74889617784768	-0.586400057621903	-0.586400057621903	-0.586400057621903	-0.586400057621903	-0.586400057621903	-0.586400057621903	-0.586400057621903	-0.586400057621903	-0.586400057621903	-0.586400057621903	-0.586400057621903	-0.586400057621903	-0.586400057621903	-0.586400057621903	-0.586400057621903	-0.586400057621903	-0.586400057621903	-0.586400057621903	-0.586400057621903	-0.586400057621903	-0.586400057621903	-0.586400057621903	-0.586400057621903	-0.586400057621903	-0.586400057621903	-0.586400057621903	-0.586400057621903	-0.586400057621903	1.00261667852608	-0.586400057621903	1.27887632977292	-0.586400057621903	-0.586400057621903	-0.586400057621903	-0.586400057621903	-0.586400057621903	1.70971840327516	-0.586400057621903	1.6875355386297	-0.586400057621903	-0.586400057621903	-0.586400057621903	1.93102573541008	-0.586400057621903	-0.586400057621903	-0.586400057621903	-0.586400057621903	-0.586400057621903	-0.586400057621903	-0.586400057621903	-0.586400057621903	-0.586400057621903	2.21286982131674	1.51209953831193	-0.586400057621903	-0.586400057621903	1.39619469779679	1.16610483476745	-0.586400057621903	-0.586400057621903	-0.586400057621903	-0.586400057621903	-0.586400057621903	-0.586400057621903	-0.586400057621903	1.61066678923086	-0.586400057621903	-0.586400057621903	1.8069315560458	2.98846977824263	-0.586400057621903	-0.586400057621903	-0.586400057621903	-0.586400057621903	-0.586400057621903	-0.586400057621903	-0.586400057621903	-0.586400057621903	-0.586400057621903	-0.586400057621903	-0.586400057621903	-0.586400057621903	1.61285762142138	1.0316161552193	-0.586400057621903	-0.586400057621903	1.81095275220691	-0.586400057621903	-0.586400057621903	-0.586400057621903	-0.586400057621903	-0.586400057621903	-0.586400057621903	1.18425339967759	-0.586400057621903	1.38417157919446	1.2253544163607	-0.586400057621903	-0.586400057621903	-0.586400057621903	-0.586400057621903	-0.586400057621903	1.05607712782627	-0.586400057621903	-0.586400057621903	-0.586400057621903	-0.586400057621903	1.72151311836412	-0.586400057621903	-0.586400057621903	-0.586400057621903	-0.586400057621903	-0.586400057621903	-0.586400057621903	-0.586400057621903	-0.586400057621903	1.89297272090111	-0.586400057621903	-0.586400057621903	1.4092623524139	-0.586400057621903	-0.586400057621903	-0.586400057621903	-0.586400057621903	-0.586400057621903	-0.586400057621903	1.5424499108107	1.36088898095583	-0.586400057621903	1.35152944590332	-0.586400057621903	-0.586400057621903	-0.586400057621903	1.06948184765993	-0.586400057621903	-0.586400057621903	-0.586400057621903	-0.586400057621903	-0.586400057621903	1.34010647434503	-0.586400057621903	-0.586400057621903	-0.586400057621903	-0.586400057621903	-0.586400057621903	-0.586400057621903	-0.586400057621903	1.21227023348766	-0.586400057621903	1.46697922181763	-0.586400057621903	-0.586400057621903	-0.586400057621903	-0.586400057621903	-0.586400057621903	-0.586400057621903	-0.586400057621903	-0.586400057621903	-0.586400057621903	-0.586400057621903	-0.586400057621903	-0.586400057621903	-0.586400057621903	-0.586400057621903	-0.586400057621903	0.795441149502908	-0.586400057621903	-0.586400057621903	2.12101864353915	1.29473239085724	-0.586400057621903	-0.586400057621903	-0.586400057621903	-0.586400057621903	-0.586400057621903	-0.586400057621903	-0.586400057621903	-0.586400057621903	3.16744056527639	-0.586400057621903	-0.586400057621903	-0.586400057621903	-0.586400057621903	2.52019980008303	-0.586400057621903	-0.586400057621903	-0.586400057621903	1.89054949850867	-0.586400057621903	-0.586400057621903	-0.586400057621903	-0.586400057621903	-0.586400057621903	-0.586400057621903	2.12131943282295	-0.586400057621903	3.08513728044525	-0.586400057621903	-0.586400057621903	-0.586400057621903	-0.586400057621903	1.5052359243359	-0.586400057621903	-0.586400057621903	-0.586400057621903	-0.586400057621903	-0.586400057621903	-0.586400057621903	-0.586400057621903	-0.586400057621903	-0.586400057621903	-0.586400057621903	-0.586400057621903	-0.586400057621903	1.30387373255952	2.22041297700677	1.61358902639004	2.30407604605943	-0.586400057621903	-0.586400057621903	-0.586400057621903	1.68457629363376	-0.586400057621903	-0.586400057621903	0.962587459093665	-0.586400057621903	-0.586400057621903	-0.586400057621903	-0.586400057621903	1.48526842440531	1.41956192005789	1.31849805977459	-0.586400057621903	-0.586400057621903	-0.586400057621903	1.80827017081455	-0.586400057621903	-0.586400057621903	-0.586400057621903	-0.586400057621903	2.21188968209531	-0.586400057621903	-0.586400057621903	2.10430550462421	-0.586400057621903	-0.586400057621903	1.2856893656342	2.32626639331876	1.34961503969469	-0.586400057621903	-0.586400057621903	-0.586400057621903	0.907773352145828	-0.586400057621903	-0.586400057621903	1.1731381350257	1.34444018166405	-0.586400057621903	2.28463107747625	0.845157064718803	-0.586400057621903	-0.586400057621903	2.68636300956411	1.18492525451301	1.36755731627838	0.929764349536008	-0.586400057621903	0.816849905340897	-0.586400057621903	-0.586400057621903	1.85078843839902	1.15631850800604	2.37097981041685	1.17778772062053	1.03603804277619	-0.586400057621903	0.996811388987079	0.963925677503085	-0.586400057621903	1.18179474389586	-0.586400057621903	0.590617781995902	1.10852526557771	-0.586400057621903	-0.586400057621903	1.71012275966635	1.32910047397404	2.66755075636781	1.24176984153566	1.54959798891251	-0.586400057621903	-0.586400057621903	-0.586400057621903	-0.586400057621903	-0.586400057621903	-0.586400057621903	-0.586400057621903	-0.586400057621903	1.5893900058006	2.50240124028432	1.33848696688716	-0.586400057621903	-0.586400057621903	1.042347635794	-0.586400057621903	1.20903185244819	-0.586400057621903	1.21366207963416	1.07374427670627	-0.586400057621903	-0.586400057621903	1.62093427343577	1.32087210858292	-0.586400057621903	1.18291137859476	-0.586400057621903	1.78204873045313	-0.586400057621903	-0.586400057621903	-0.586400057621903	1.92001019458185	0.946231172086328	-0.586400057621903	-0.586400057621903	0.808522315426831	-0.586400057621903	-0.586400057621903	1.06332444612867	-0.586400057621903	1.03955741416327	-0.586400057621903	0.992269819182133	1.2504665165265	-0.586400057621903	-0.586400057621903	-0.586400057621903	-0.586400057621903	1.01257457869859	-0.586400057621903	-0.586400057621903	1.56007882656845	1.16195808022972	-0.586400057621903	-0.586400057621903	1.99004235660878	-0.586400057621903	1.30776624737313	1.0388151126229	1.26417943573617	-0.586400057621903	-0.586400057621903	-0.586400057621903	1.29230286401594	1.14900388243919	1.12123458493525	-0.586400057621903	0.936015247387257	-0.586400057621903	-0.586400057621903	0.802147131908639	-0.586400057621903	-0.586400057621903	-0.586400057621903	1.45565714765013	-0.586400057621903	-0.586400057621903	-0.586400057621903	0.510423332772673	-0.586400057621903	3.89487123547758	-0.586400057621903	-0.586400057621903	-0.586400057621903	-0.586400057621903	-0.586400057621903	-0.586400057621903	-0.586400057621903	-0.586400057621903	-0.586400057621903	-0.586400057621903	-0.586400057621903	-0.586400057621903	-0.586400057621903	-0.586400057621903	-0.586400057621903	-0.586400057621903	2.20635178858975	-0.586400057621903	-0.586400057621903	-0.586400057621903	-0.586400057621903	-0.586400057621903	2.16301602003213	-0.586400057621903	1.95598681531532	3.47475891172645	-0.586400057621903	-0.586400057621903	-0.586400057621903	-0.586400057621903	-0.586400057621903	-0.586400057621903	-0.586400057621903	-0.586400057621903	-0.586400057621903	-0.586400057621903	-0.586400057621903	-0.586400057621903	-0.586400057621903	-0.586400057621903	-0.586400057621903	-0.586400057621903	-0.586400057621903	-0.586400057621903	-0.586400057621903	-0.586400057621903	-0.586400057621903	-0.586400057621903	-0.586400057621903	-0.586400057621903	-0.586400057621903	2.86588500880837	-0.586400057621903	-0.586400057621903	2.41489398522572	-0.586400057621903	1.95289815131501	1.77446551431109	1.85113773381853	-0.586400057621903	-0.586400057621903	2.9239069917566	-0.586400057621903	-0.586400057621903	-0.586400057621903	-0.586400057621903	-0.586400057621903	-0.586400057621903	-0.586400057621903	-0.586400057621903	-0.586400057621903	-0.586400057621903	-0.586400057621903	1.95547140538625	-0.586400057621903	-0.586400057621903	-0.586400057621903	-0.586400057621903	-0.586400057621903	-0.586400057621903	-0.586400057621903	-0.586400057621903	-0.586400057621903	-0.586400057621903	-0.586400057621903	-0.586400057621903	-0.586400057621903	1.92550337892642	2.03185668364682	1.98261374909016	1.54584687637412	1.4786036288616	1.33579457759773	-0.586400057621903	-0.586400057621903	-0.586400057621903	-0.586400057621903	-0.586400057621903	1.70046412841863	1.31037125155071	-0.586400057621903	-0.586400057621903	2.05198312912345	2.35926504115705	-0.586400057621903	-0.586400057621903	-0.586400057621903	1.67594761459345	-0.586400057621903	-0.586400057621903	-0.586400057621903	-0.586400057621903	-0.586400057621903	-0.586400057621903	-0.586400057621903	-0.586400057621903	2.42037140273278	1.58547577177929	-0.586400057621903	-0.586400057621903	-0.586400057621903	-0.586400057621903	2.27953245162939	-0.586400057621903	-0.586400057621903	-0.586400057621903	2.14966054293935	1.10954251403401	-0.586400057621903	1.37175125196829	1.24562369467679	1.51967637903787	-0.586400057621903	-0.586400057621903	1.06639688411819	-0.586400057621903	1.32140057685995	-0.586400057621903	1.23173870214712	-0.586400057621903	-0.586400057621903	-0.586400057621903	-0.586400057621903	-0.586400057621903	-0.586400057621903	-0.586400057621903	-0.586400057621903	1.54177201196587	2.98265123242752	-0.586400057621903	-0.586400057621903	-0.586400057621903	-0.586400057621903	-0.586400057621903	-0.586400057621903	-0.586400057621903	1.87089153395459	-0.586400057621903	-0.586400057621903	1.67049644531894	-0.586400057621903	-0.586400057621903	2.0340743626518	2.20765234710423	2.66337386372589	-0.586400057621903	-0.586400057621903	-0.586400057621903	-0.586400057621903	2.65761410411896	-0.586400057621903	1.91207164141491	-0.586400057621903	1.45396339945839	2.37801589243957	1.55542517334506	-0.586400057621903	-0.586400057621903	-0.586400057621903	-0.586400057621903	-0.586400057621903	-0.586400057621903	-0.586400057621903	-0.586400057621903	-0.586400057621903	-0.586400057621903	-0.586400057621903	2.73436318316851	-0.586400057621903	-0.586400057621903	1.21761864941056	-0.586400057621903	-0.586400057621903	-0.586400057621903	-0.586400057621903	-0.586400057621903	1.52066929574064	-0.586400057621903	-0.586400057621903	-0.586400057621903	-0.586400057621903	-0.586400057621903	1.4216363263585	-0.586400057621903	-0.586400057621903	0.706581312183162	-0.586400057621903	-0.586400057621903	0.687127056935289	-0.586400057621903	-0.586400057621903	-0.586400057621903	-0.586400057621903	-0.586400057621903	-0.586400057621903	-0.586400057621903	-0.586400057621903	-0.586400057621903	-0.586400057621903	-0.586400057621903	-0.586400057621903	-0.586400057621903	-0.586400057621903	-0.586400057621903	2.5261926252194	-0.586400057621903	-0.586400057621903	-0.586400057621903	-0.586400057621903	-0.586400057621903	1.9265052661088	-0.586400057621903	2.56990060008643	-0.586400057621903	-0.586400057621903	-0.586400057621903	-0.586400057621903	-0.586400057621903	-0.586400057621903	-0.586400057621903	-0.586400057621903	-0.586400057621903	-0.586400057621903	-0.586400057621903	-0.586400057621903	-0.586400057621903	-0.586400057621903	-0.586400057621903	-0.586400057621903	-0.586400057621903	-0.586400057621903	-0.586400057621903	-0.586400057621903	3.11582216787592	-0.586400057621903	-0.586400057621903	-0.586400057621903	-0.586400057621903	2.02633254208836	-0.586400057621903	-0.586400057621903	-0.586400057621903	-0.586400057621903	-0.586400057621903	-0.586400057621903	-0.586400057621903	3.16361650515817	-0.586400057621903	-0.586400057621903	-0.586400057621903	-0.586400057621903	-0.586400057621903	-0.586400057621903	-0.586400057621903	-0.586400057621903	-0.586400057621903	-0.586400057621903	-0.586400057621903	-0.586400057621903	-0.586400057621903	-0.586400057621903	-0.586400057621903	-0.586400057621903	2.70646682113623	-0.586400057621903	-0.586400057621903	-0.586400057621903	-0.586400057621903	-0.586400057621903	-0.586400057621903	-0.586400057621903	-0.586400057621903	-0.586400057621903	-0.586400057621903	2.21811183079869	-0.586400057621903	-0.586400057621903	-0.586400057621903	-0.586400057621903	-0.586400057621903	-0.586400057621903	1.68339511943873	-0.586400057621903	2.35480995365357	1.85300266742667	-0.586400057621903	-0.586400057621903	2.19729020326476	2.11771542021147	-0.586400057621903	-0.586400057621903	-0.586400057621903	-0.586400057621903	-0.586400057621903	2.46188717447048	-0.586400057621903	-0.586400057621903	-0.586400057621903	-0.586400057621903	2.28231067143082	-0.586400057621903	-0.586400057621903	-0.586400057621903	-0.586400057621903	-0.586400057621903	-0.586400057621903	2.50577084840055	1.98102868050432	-0.586400057621903	1.87374490453655	-0.586400057621903	1.34362594180701	-0.586400057621903	-0.586400057621903	-0.586400057621903	2.32698945231599	2.05650742538435	3.00229106879383	-0.586400057621903	-0.586400057621903	-0.586400057621903	-0.586400057621903	-0.586400057621903	-0.586400057621903	-0.586400057621903	-0.586400057621903	-0.586400057621903	-0.586400057621903	-0.586400057621903	-0.586400057621903	-0.586400057621903	-0.586400057621903	-0.586400057621903	3.41021115893504	-0.586400057621903	-0.586400057621903	-0.586400057621903	-0.586400057621903	2.47907976028103	-0.586400057621903	-0.586400057621903	-0.586400057621903	-0.586400057621903	-0.586400057621903	-0.586400057621903	-0.586400057621903	-0.586400057621903	-0.586400057621903	1.86143732009469	-0.586400057621903	2.14196965762498	-0.586400057621903	-0.586400057621903	-0.586400057621903	-0.586400057621903	-0.586400057621903	-0.586400057621903	-0.586400057621903	-0.586400057621903	-0.586400057621903	-0.586400057621903	-0.586400057621903	-0.586400057621903	-0.586400057621903	-0.586400057621903	-0.586400057621903	-0.586400057621903	-0.586400057621903	-0.586400057621903	-0.586400057621903	-0.586400057621903	-0.586400057621903	-0.586400057621903	-0.586400057621903	-0.586400057621903	1.06466710179612	-0.586400057621903	-0.586400057621903	-0.586400057621903	-0.586400057621903	-0.586400057621903	-0.586400057621903	-0.586400057621903	-0.586400057621903	-0.586400057621903	-0.586400057621903	-0.586400057621903	2.22867027149202	-0.586400057621903	-0.586400057621903	-0.586400057621903	2.39938512407668	-0.586400057621903	-0.586400057621903	1.74511703820939	-0.586400057621903	-0.586400057621903	-0.586400057621903	-0.586400057621903	-0.586400057621903	-0.586400057621903	-0.586400057621903	-0.586400057621903	-0.586400057621903	-0.586400057621903	-0.586400057621903	-0.586400057621903	3.14372273593062	-0.586400057621903	-0.586400057621903	-0.586400057621903	-0.586400057621903	-0.586400057621903	-0.586400057621903	2.1623912303273	-0.586400057621903	-0.586400057621903	-0.586400057621903	-0.586400057621903	1.98102868050432	1.65585388989465	1.78968995726503	-0.586400057621903	-0.586400057621903	-0.586400057621903	-0.586400057621903	-0.586400057621903	-0.586400057621903	-0.586400057621903	2.05424289620018	3.1560019601293	-0.586400057621903	-0.586400057621903	-0.586400057621903	-0.586400057621903	-0.586400057621903	-0.586400057621903	-0.586400057621903	-0.586400057621903	-0.586400057621903	-0.586400057621903	-0.586400057621903	3.53780947487367	1.39734842120346	2.08376901824543	-0.586400057621903	1.87565157283627	-0.586400057621903	2.28579306682736	-0.586400057621903	-0.586400057621903	2.85459588324019	2.98099366818096	-0.586400057621903	-0.586400057621903	-0.586400057621903	-0.586400057621903	-0.586400057621903	-0.586400057621903	-0.586400057621903	-0.586400057621903	-0.586400057621903	-0.586400057621903	-0.586400057621903	-0.586400057621903	-0.586400057621903	-0.586400057621903	-0.586400057621903	-0.586400057621903	-0.586400057621903	-0.586400057621903	-0.586400057621903	-0.586400057621903	-0.586400057621903	-0.586400057621903	-0.586400057621903	-0.586400057621903	-0.586400057621903	-0.586400057621903	-0.586400057621903	-0.586400057621903	-0.586400057621903	-0.586400057621903	-0.586400057621903	-0.586400057621903	-0.586400057621903	2.79963430127434	-0.586400057621903	-0.586400057621903	-0.586400057621903	2.69851755921612	1.66546206141576	-0.586400057621903	-0.586400057621903	-0.586400057621903	2.4063384635313	2.79106176604974	-0.586400057621903	-0.586400057621903	-0.586400057621903	-0.586400057621903	-0.586400057621903	3.05912225548033	-0.586400057621903	-0.586400057621903	-0.586400057621903	-0.586400057621903	-0.586400057621903	-0.586400057621903	-0.586400057621903	-0.586400057621903	-0.586400057621903	-0.586400057621903	-0.586400057621903	-0.586400057621903	-0.586400057621903	-0.586400057621903	-0.586400057621903	-0.586400057621903	-0.586400057621903	-0.586400057621903	-0.586400057621903	-0.586400057621903	-0.586400057621903	-0.586400057621903	-0.586400057621903	-0.586400057621903	-0.586400057621903	-0.586400057621903	-0.586400057621903	-0.586400057621903	-0.586400057621903	-0.586400057621903	-0.586400057621903	-0.586400057621903	-0.586400057621903	-0.586400057621903	-0.586400057621903	-0.586400057621903	-0.586400057621903	-0.586400057621903	-0.586400057621903	-0.586400057621903	-0.586400057621903	-0.586400057621903	-0.586400057621903	-0.586400057621903	-0.586400057621903	-0.586400057621903	-0.586400057621903	-0.586400057621903	-0.586400057621903	-0.586400057621903	-0.586400057621903	-0.586400057621903	-0.586400057621903	2.25551028564491	-0.586400057621903	-0.586400057621903	1.42968344328353	1.553021312011	-0.586400057621903	-0.586400057621903	-0.586400057621903	-0.586400057621903	-0.586400057621903	-0.586400057621903	-0.586400057621903	-0.586400057621903	-0.586400057621903	1.78618957871108	-0.586400057621903	-0.586400057621903	-0.586400057621903	-0.586400057621903	-0.586400057621903	-0.586400057621903	-0.586400057621903	-0.586400057621903	-0.586400057621903	-0.586400057621903	-0.586400057621903	-0.586400057621903	0.87692848067816	-0.586400057621903	-0.586400057621903	-0.586400057621903	-0.586400057621903	-0.586400057621903	-0.586400057621903	-0.586400057621903	-0.586400057621903	-0.586400057621903	-0.586400057621903	-0.586400057621903	-0.586400057621903	-0.586400057621903	2.09193701642806	-0.586400057621903	2.46432789049722	-0.586400057621903	-0.586400057621903	-0.586400057621903	-0.586400057621903	-0.586400057621903	-0.586400057621903	-0.586400057621903	0.893085853581146	-0.586400057621903	-0.586400057621903	-0.586400057621903	-0.586400057621903	1.24393541184973	-0.586400057621903	-0.586400057621903	1.24201017896731	-0.586400057621903	-0.586400057621903	-0.586400057621903	-0.586400057621903	0.835864829345117	-0.586400057621903	-0.586400057621903	-0.586400057621903	-0.586400057621903	-0.586400057621903	-0.586400057621903	-0.586400057621903	-0.586400057621903	-0.586400057621903	0.987583368500185	0.729144381920378	-0.586400057621903	0.862012208720359	-0.586400057621903	0.73056014376061	-0.586400057621903	-0.586400057621903	-0.586400057621903	-0.586400057621903	-0.586400057621903	-0.586400057621903	-0.586400057621903	-0.586400057621903	0.81888060552165	-0.586400057621903	-0.586400057621903	-0.586400057621903	-0.586400057621903	0.479419057690659	0.503072516911676	-0.586400057621903	-0.586400057621903	0.394308460544053	-0.586400057621903	0.563858794742889	-0.586400057621903	0.491459916526097	-0.586400057621903	-0.586400057621903	-0.586400057621903	-0.586400057621903	-0.586400057621903	-0.586400057621903	0.974042605523819	-0.586400057621903	-0.586400057621903	-0.586400057621903	-0.586400057621903	-0.586400057621903	-0.586400057621903	-0.586400057621903	-0.586400057621903	-0.586400057621903	-0.586400057621903	-0.586400057621903	-0.586400057621903	-0.586400057621903	-0.586400057621903	-0.586400057621903	-0.586400057621903	1.54789105490468	1.05512870120028	0.384833861755947	0.577350443734251	-0.586400057621903	-0.586400057621903	0.558113382500515	0.680506668365008	-0.586400057621903	-0.586400057621903	1.39092616207066	1.00980483180429	-0.586400057621903	0.407176870244855	0.429098396145569	1.3257287341413	-0.586400057621903	-0.586400057621903	-0.586400057621903	1.49423174748829	1.09044076115773	-0.586400057621903	2.0129181015524	-0.586400057621903	1.06217549435196	0.700589409826957	-0.586400057621903	1.56267428406461	-0.586400057621903	-0.586400057621903	-0.586400057621903	-0.586400057621903	-0.586400057621903	-0.586400057621903	-0.586400057621903	-0.586400057621903	-0.586400057621903	-0.586400057621903	-0.586400057621903	-0.586400057621903	0.644045949985863	0.740081677963027	0.376589672243187	-0.586400057621903	-0.586400057621903	-0.586400057621903	-0.586400057621903	-0.586400057621903	-0.586400057621903	-0.586400057621903	-0.586400057621903	-0.586400057621903	-0.586400057621903	-0.586400057621903	0.410333240172578	-0.586400057621903	-0.586400057621903	1.38659151140461	0.473240592043746	1.10265150862107	0.876780643535562	0.629143332193019	-0.586400057621903	-0.586400057621903	-0.586400057621903	-0.586400057621903	0.891120726396428	-0.586400057621903	-0.586400057621903	-0.586400057621903	-0.586400057621903	-0.586400057621903	-0.586400057621903	-0.586400057621903	-0.586400057621903	-0.586400057621903	1.66913844745723	-0.586400057621903	-0.586400057621903	0.906228787485409	-0.586400057621903	1.04440043897016	-0.586400057621903	-0.586400057621903	-0.586400057621903	-0.586400057621903	-0.586400057621903	-0.586400057621903	0.969641115441364	-0.586400057621903	0.606310862083039	-0.586400057621903	-0.586400057621903	-0.586400057621903	-0.586400057621903	-0.586400057621903	-0.586400057621903	-0.586400057621903	-0.586400057621903	-0.586400057621903	1.40524879879201	-0.586400057621903	0.692764866580542	-0.586400057621903	-0.586400057621903	-0.586400057621903	-0.586400057621903	-0.586400057621903	-0.586400057621903	0.933925448793065	0.475793345962594	1.44336082510232	0.521480962318529	-0.586400057621903	0.82350682768901	-0.586400057621903	0.923726696790394	-0.586400057621903	-0.586400057621903	-0.586400057621903	-0.586400057621903	0.814960224856331	-0.586400057621903	0.909321358870226	1.20419843397485	-0.586400057621903	-0.586400057621903	-0.586400057621903	-0.586400057621903	-0.586400057621903	-0.586400057621903	-0.586400057621903	-0.586400057621903	-0.586400057621903	-0.586400057621903	-0.586400057621903	-0.586400057621903	-0.586400057621903	-0.586400057621903	-0.586400057621903	-0.586400057621903	1.1974571006207	0.690105231342576	-0.586400057621903	-0.586400057621903	-0.586400057621903	-0.586400057621903	-0.586400057621903	-0.586400057621903	-0.586400057621903	-0.586400057621903	-0.586400057621903	-0.586400057621903	-0.586400057621903	0.951970909429412	-0.586400057621903	-0.586400057621903	-0.586400057621903	-0.586400057621903	-0.586400057621903	-0.586400057621903	1.24671085062996	-0.586400057621903	-0.586400057621903	-0.586400057621903	-0.586400057621903	0.34061112715359	-0.586400057621903	-0.586400057621903	-0.586400057621903	-0.586400057621903	-0.586400057621903	-0.586400057621903	-0.586400057621903	-0.586400057621903	-0.586400057621903	-0.586400057621903	-0.586400057621903	0.544565855765444	-0.586400057621903	-0.586400057621903	-0.586400057621903	-0.586400057621903	-0.586400057621903	2.5423230658188	-0.586400057621903	-0.586400057621903	-0.586400057621903	-0.586400057621903	-0.586400057621903	-0.586400057621903	-0.586400057621903	-0.586400057621903	-0.586400057621903	-0.586400057621903	1.3918817212286	-0.586400057621903	-0.586400057621903	-0.586400057621903	-0.586400057621903	-0.586400057621903	-0.586400057621903	-0.586400057621903	-0.586400057621903	-0.586400057621903	0.778782615238816	-0.586400057621903	-0.586400057621903	-0.586400057621903	-0.586400057621903	-0.586400057621903	-0.586400057621903	-0.586400057621903	-0.586400057621903	-0.586400057621903	-0.586400057621903	-0.586400057621903	-0.586400057621903	-0.586400057621903	-0.586400057621903	-0.586400057621903	-0.586400057621903	-0.586400057621903	-0.586400057621903	-0.586400057621903	-0.586400057621903	-0.586400057621903	-0.586400057621903	-0.586400057621903	-0.586400057621903	-0.586400057621903	-0.586400057621903	-0.586400057621903	-0.586400057621903	-0.586400057621903	-0.586400057621903	-0.586400057621903	-0.586400057621903	-0.586400057621903	-0.586400057621903	-0.586400057621903	-0.586400057621903	-0.586400057621903	0.672775518871168	0.633699808924113	-0.586400057621903	-0.586400057621903	-0.586400057621903	-0.586400057621903	-0.586400057621903	-0.586400057621903	-0.586400057621903	-0.586400057621903	0.900543625716591	-0.586400057621903	-0.586400057621903	0.802147131908639	-0.586400057621903	0.977958760569377	-0.586400057621903	0.731979136043881	-0.586400057621903	1.58523906905401	-0.586400057621903	-0.586400057621903	-0.586400057621903	-0.586400057621903	-0.586400057621903	-0.586400057621903	-0.586400057621903	-0.586400057621903	-0.586400057621903	1.23685835980461	0.667427924816101	-0.586400057621903	-0.586400057621903	-0.586400057621903	-0.586400057621903	-0.586400057621903	-0.586400057621903	-0.586400057621903	-0.586400057621903	-0.586400057621903	0.926103782435368	-0.586400057621903	-0.586400057621903	-0.586400057621903	-0.586400057621903	-0.586400057621903	0.76716047688195	-0.586400057621903	-0.586400057621903	-0.586400057621903	-0.586400057621903	-0.586400057621903	-0.586400057621903	-0.586400057621903	-0.586400057621903	-0.586400057621903	-0.586400057621903	-0.586400057621903	-0.586400057621903	-0.586400057621903	-0.586400057621903	-0.586400057621903	-0.586400057621903	-0.586400057621903	-0.586400057621903	-0.586400057621903	-0.586400057621903	-0.586400057621903	0.972515966602707	-0.586400057621903	0.699690062962559	-0.586400057621903	-0.586400057621903	-0.586400057621903	-0.586400057621903	-0.586400057621903	-0.586400057621903	-0.586400057621903	-0.586400057621903	-0.586400057621903	-0.586400057621903	-0.586400057621903	-0.586400057621903	1.82477629407332	-0.586400057621903	-0.586400057621903	-0.586400057621903	-0.586400057621903	-0.586400057621903	-0.586400057621903	-0.586400057621903	-0.586400057621903	-0.586400057621903	-0.586400057621903	-0.586400057621903	0.400343822932412	-0.586400057621903	-0.586400057621903	-0.586400057621903	-0.586400057621903	-0.586400057621903	-0.586400057621903	-0.586400057621903	-0.586400057621903	-0.586400057621903	-0.586400057621903	-0.586400057621903	-0.586400057621903	0.643534487882337	0.913752171277537	-0.586400057621903	-0.586400057621903	-0.586400057621903	-0.586400057621903	-0.586400057621903	-0.586400057621903	0.502834541865738	-0.586400057621903	-0.586400057621903	-0.586400057621903	0.809323603765713	-0.586400057621903	-0.586400057621903	-0.586400057621903	-0.586400057621903	-0.586400057621903	-0.586400057621903	-0.586400057621903	-0.586400057621903	-0.586400057621903	-0.586400057621903	-0.586400057621903	-0.586400057621903	-0.586400057621903	-0.586400057621903	0.38860093283309	-0.586400057621903	0.417846378718375	-0.586400057621903	-0.586400057621903	0.844522583393853	-0.586400057621903	-0.586400057621903	-0.586400057621903	-0.586400057621903	-0.586400057621903	-0.586400057621903	-0.586400057621903	-0.586400057621903	0.296523415453456	-0.586400057621903	1.21134366096849	0.531599900837219	2.28835364849458	1.28366489734606	-0.586400057621903	-0.586400057621903	-0.586400057621903	-0.586400057621903	-0.586400057621903	-0.586400057621903	-0.586400057621903	-0.586400057621903	-0.586400057621903	-0.586400057621903	0.530679640060534	-0.586400057621903	0.56155341192448	-0.586400057621903	0.2179613207213	-0.586400057621903	-0.586400057621903	-0.586400057621903	-0.586400057621903	-0.586400057621903	-0.586400057621903	1.26830486327867	-0.586400057621903	-0.586400057621903	-0.586400057621903	1.04695876061933	0.150233893759123	-0.0116045801833438	-0.586400057621903	-0.586400057621903	-0.586400057621903	-0.586400057621903	0.470924157886431	-0.586400057621903	-0.586400057621903	-0.586400057621903	0.374199507966708	0.301121686284423	-0.586400057621903	1.15276029594606	-0.586400057621903	-0.586400057621903	0.558993386528395	-0.586400057621903	-0.586400057621903	-0.586400057621903	0.550950265864137	-0.586400057621903	0.350314838787074	-0.586400057621903	-0.586400057621903	-0.586400057621903	0.378005017455896	-0.586400057621903	0.426636092365829	0.33334226543102	-0.586400057621903	-0.586400057621903	-0.586400057621903	0.345925277954477	0.229638718273276	-0.586400057621903	-0.586400057621903	1.71580137537407	-0.586400057621903	-0.586400057621903	-0.586400057621903	-0.586400057621903	-0.586400057621903	1.93278900987325	1.04272045383841	-0.586400057621903	-0.586400057621903	1.15545443842267	-0.586400057621903	-0.586400057621903	-0.586400057621903	-0.586400057621903	-0.586400057621903	-0.586400057621903	-0.586400057621903	-0.586400057621903	-0.586400057621903	1.65968565211146	-0.586400057621903	-0.586400057621903	-0.586400057621903	1.09083804825536	-0.586400057621903	0.897642265707679	-0.586400057621903	-0.586400057621903	-0.586400057621903	-0.586400057621903	-0.586400057621903	-0.586400057621903	-0.586400057621903	-0.586400057621903	-0.586400057621903	-0.586400057621903	-0.586400057621903	0.929923937852183	-0.586400057621903	0.294574975585043	0.244880128250372	0.300343253820748	-0.586400057621903	-0.586400057621903	-0.586400057621903	-0.586400057621903	0.574806929739749	-0.586400057621903	-0.586400057621903	-0.586400057621903	-0.586400057621903	-0.586400057621903	-0.586400057621903	-0.586400057621903	-0.586400057621903	-0.586400057621903	-0.586400057621903	-0.586400057621903	-0.586400057621903	-0.586400057621903	0.981038455891857	-0.586400057621903	-0.586400057621903	-0.586400057621903	-0.586400057621903	-0.586400057621903	-0.586400057621903	-0.586400057621903	-0.586400057621903	0.768915485498294	-0.586400057621903	-0.586400057621903	0.91242774771481	-0.586400057621903	-0.586400057621903	-0.586400057621903	-0.586400057621903	1.86426442173724	-0.586400057621903	-0.586400057621903	-0.586400057621903	-0.586400057621903	1.37231197877874	-0.586400057621903	-0.586400057621903	1.15675089722125	-0.586400057621903	-0.586400057621903	-0.586400057621903	-0.586400057621903	-0.586400057621903	-0.586400057621903	-0.586400057621903	-0.586400057621903	-0.586400057621903	-0.586400057621903	-0.586400057621903	-0.586400057621903	0.781081378902588	-0.586400057621903	-0.586400057621903	-0.586400057621903	-0.586400057621903	-0.586400057621903	1.41160595827522	0.980181668563047	0.91273915036349	0.938757428220582	1.06755227317581	1.1040652225236	-0.586400057621903	-0.586400057621903	-0.586400057621903	-0.586400057621903	-0.586400057621903	-0.586400057621903	0.721531316412696	2.13220335772308	-0.586400057621903	-0.586400057621903	2.77963511989785	0.899778928472022	-0.586400057621903	-0.586400057621903	0.845862750075277	-0.586400057621903	-0.586400057621903	-0.586400057621903	-0.586400057621903	0.718512126892719	-0.586400057621903	-0.586400057621903	-0.586400057621903	-0.586400057621903	0.634806767072502	-0.586400057621903	-0.586400057621903	-0.586400057621903	-0.586400057621903	-0.586400057621903	-0.586400057621903	-0.586400057621903	-0.586400057621903	-0.586400057621903	0.531265077716607	0.929445281485264	0.785317234667838	-0.586400057621903	-0.586400057621903	-0.586400057621903	-0.586400057621903	-0.586400057621903	0.510825793238466	0.464626234440151	-0.586400057621903	-0.586400057621903	-0.586400057621903	-0.586400057621903	-0.586400057621903	0.122425876305287	-0.586400057621903	-0.586400057621903	-0.586400057621903	-0.586400057621903	-0.586400057621903	0.984303526328756	1.84516632757588	-0.586400057621903	-0.586400057621903	2.68767118784137	1.10538028195351	-0.586400057621903	-0.586400057621903	-0.586400057621903	-0.586400057621903	-0.586400057621903	-0.586400057621903	-0.586400057621903	-0.586400057621903	-0.586400057621903	-0.586400057621903	-0.586400057621903	-0.586400057621903	-0.586400057621903	0.40008543591692	-0.586400057621903	-0.586400057621903	-0.586400057621903	-0.586400057621903	-0.586400057621903	-0.586400057621903	0.258831961522569	-0.586400057621903	-0.586400057621903	0.618127067038243	-0.586400057621903	0.567603387972506	1.50849788309063	-0.586400057621903	-0.586400057621903	-0.586400057621903	-0.586400057621903	-0.586400057621903	0.781209329401325	0.628196486337881	-0.586400057621903	0.96075148114116	0.357981854174324	1.28072129987257	-0.586400057621903	-0.586400057621903	-0.586400057621903	0.527346507706618	-0.586400057621903	0.491227186493303	-0.586400057621903	-0.586400057621903	-0.586400057621903	-0.586400057621903	-0.586400057621903	-0.586400057621903	0.250781575072498	-0.586400057621903	-0.586400057621903	-0.586400057621903	-0.586400057621903	-0.586400057621903	-0.586400057621903	-0.586400057621903	-0.586400057621903	-0.586400057621903	-0.586400057621903	1.15125558271686	1.25509367958263	1.17049335605424	-0.586400057621903	-0.586400057621903	-0.586400057621903	0.858693616269582	-0.586400057621903	-0.586400057621903	-0.586400057621903	-0.586400057621903	1.03733272160685	-0.586400057621903	-0.586400057621903	-0.586400057621903	0.830645470571533	-0.586400057621903	-0.586400057621903	-0.586400057621903	-0.586400057621903	1.41219283495169	-0.586400057621903	-0.586400057621903	-0.586400057621903	1.26541491386865	-0.586400057621903	-0.586400057621903	-0.586400057621903	0.924201469865537	-0.586400057621903	-0.586400057621903	-0.586400057621903	-0.586400057621903	-0.586400057621903	0.970992556317172	-0.586400057621903	-0.586400057621903	-0.586400057621903	0.69465586456134	-0.586400057621903	-0.586400057621903	-0.586400057621903	-0.586400057621903	-0.586400057621903	-0.586400057621903	-0.586400057621903	-0.586400057621903	-0.586400057621903	-0.586400057621903	-0.586400057621903	-0.586400057621903	-0.586400057621903	-0.586400057621903	-0.586400057621903	-0.586400057621903	-0.586400057621903	-0.586400057621903	-0.586400057621903	2.11921564611557	1.07549491860115	1.99137440519425	-0.586400057621903	-0.586400057621903	-0.586400057621903	-0.586400057621903	0.97336370003609	-0.586400057621903	1.0579775728397	-0.586400057621903	-0.586400057621903	-0.586400057621903	-0.586400057621903	-0.586400057621903	0.502279687161759	1.54403360967709	0.343975211016707	0.868552564279042	0.235985916847397	-0.586400057621903	-0.586400057621903	0.96125173569466	1.4344867786096	1.10548153329419	-0.586400057621903	-0.586400057621903	-0.586400057621903	1.27511517774437	1.0149056571353	1.97681343851508	-0.586400057621903	-0.586400057621903	0.596381089959547	-0.586400057621903	1.14409396820278	1.06505115612406	1.5872529471127	0.978129510986533	-0.586400057621903	1.08944844420126	-0.586400057621903	0.749506764750942	-0.586400057621903	1.06890245909943	-0.586400057621903	-0.586400057621903	1.15913327213078	-0.586400057621903	-0.586400057621903	-0.586400057621903	-0.586400057621903	-0.586400057621903	0.747683233113486	-0.586400057621903	-0.586400057621903	-0.586400057621903	0.915704435411069	-0.586400057621903	1.00420796730515	0.908082677733338	-0.586400057621903	0.802940632705457	-0.586400057621903	-0.586400057621903	0.908546924483626	-0.586400057621903	-0.586400057621903	0.737329327969054	-0.586400057621903	-0.586400057621903	-0.586400057621903	0.679691012090131	-0.586400057621903	0.83911872136923	0.487594673143117	-0.586400057621903	-0.586400057621903	0.682305019272694	1.26171398440666	0.705786551789022	1.18851802267597	-0.586400057621903	1.19269231011032	-0.586400057621903	2.29419476259716	-0.586400057621903	-0.586400057621903	-0.586400057621903	1.29204753253877	-0.586400057621903	-0.586400057621903	-0.586400057621903	0.855677783081276	-0.586400057621903	-0.586400057621903	-0.586400057621903	-0.586400057621903	-0.586400057621903	1.28114117994146	0.890366400062977	0.930882228649823	1.531830371676	-0.586400057621903	-0.586400057621903	-0.586400057621903	-0.586400057621903	0.611607607304236	-0.586400057621903	-0.586400057621903	-0.586400057621903	0.978471132919945	-0.586400057621903	0.956761990976593	-0.586400057621903	-0.586400057621903	0.860134479666649	-0.586400057621903	1.52166328786948	-0.586400057621903	0.672668095928069	0.623930062167184	-0.586400057621903	-0.586400057621903	0.899626090445529	-0.586400057621903	-0.586400057621903	-0.586400057621903	1.32710243868077	-0.586400057621903	-0.586400057621903	-0.586400057621903	-0.586400057621903	-0.586400057621903	0.632645131941511	-0.586400057621903	0.175310109851521	-0.586400057621903	0.211894242041196	-0.586400057621903	0.152369202223404	-0.586400057621903	-0.586400057621903	-0.586400057621903	0.16338490647622	0.23558625886254	-0.586400057621903	1.0367775838494	-0.586400057621903	-0.586400057621903	0.932482284630527	-0.586400057621903	-0.586400057621903	-0.586400057621903	-0.586400057621903	-0.586400057621903	-0.586400057621903	-0.586400057621903	-0.586400057621903	-0.586400057621903	-0.586400057621903	0.790748877533684	0.714125888296723	0.89323724978685	-0.586400057621903	-0.586400057621903	-0.586400057621903	-0.586400057621903	-0.586400057621903	0.885707969851768	1.45350202338655	-0.586400057621903	0.904764628135137	0.403845787423935	0.0921392366478204	-0.149816302179916	0.176184890696158	-0.586400057621903	0.597488944031208	0.182908560471061	1.02049430596741	-0.586400057621903	0.880411901851152	0.181747353920323	-0.586400057621903	0.274636641234894	-0.586400057621903	0.143275705868827	0.0431423173225464	-0.586400057621903	0.244471575915256	0.864947557535653	-0.586400057621903	-0.586400057621903	-0.0148673631097146	0.0124745649210017	0.50806840749374	-0.586400057621903	-0.586400057621903	1.25802950282069	1.99538064196112	-0.586400057621903	-0.586400057621903	0.959918499845363	1.7330373087885	-0.586400057621903	0.621464015372658	-0.586400057621903	-0.586400057621903	-0.586400057621903	0.766910155365357	0.722463274105352	1.16152283827996	1.63842227338589	-0.586400057621903	-0.586400057621903	-0.586400057621903	1.36338358666765	1.72028636822475	-0.586400057621903	-0.586400057621903	-0.586400057621903	-0.586400057621903	1.44660977834522	-0.586400057621903	-0.586400057621903	-0.586400057621903	1.03807354883182	-0.586400057621903	-0.586400057621903	-0.586400057621903	-0.586400057621903	1.27436497802635	-0.586400057621903	1.26294579407469	-0.586400057621903	-0.586400057621903	0.783388390535359	-0.586400057621903	-0.586400057621903	-0.586400057621903	0.877224251102894	0.926262541507059	-0.586400057621903	0.892480601359743	-0.586400057621903	-0.586400057621903	-0.586400057621903	-0.586400057621903	1.37765701770894	-0.586400057621903	1.5483459300082	1.16479299082744	0.332393090313582	-0.586400057621903	-0.586400057621903	-0.586400057621903	1.31481823901302	-0.586400057621903	-0.586400057621903	1.03493010578627	1.74511703820939	1.34865943196749	-0.586400057621903	-0.586400057621903	-0.586400057621903	1.51144363592223	-0.586400057621903	-0.586400057621903	-0.586400057621903	-0.586400057621903	-0.586400057621903	1.05503392424805	-0.586400057621903	-0.586400057621903	0.439913192248563	-0.586400057621903	-0.586400057621903	-0.586400057621903	-0.586400057621903	-0.586400057621903	-0.586400057621903	-0.586400057621903	0.598315355262093	-0.586400057621903	-0.586400057621903	-0.586400057621903	0.574353953930939	-0.586400057621903	1.02139967523532	0.652013925622303	0.229507550341544	0.197893181817712	1.30032129456372	-0.586400057621903	-0.586400057621903	-0.586400057621903	-0.586400057621903	-0.586400057621903	-0.586400057621903	-0.586400057621903	-0.586400057621903	-0.586400057621903	-0.586400057621903	-0.586400057621903	-0.586400057621903	-0.586400057621903	0.826517631432485	-0.586400057621903	-0.586400057621903	1.3644946146277	-0.586400057621903	-0.586400057621903	-0.586400057621903	-0.586400057621903	-0.586400057621903	-0.586400057621903	-0.586400057621903	1.08332464924061	0.560492642357059	0.757716863683368	-0.586400057621903	-0.586400057621903	-0.586400057621903	-0.586400057621903	0.662444621366709	0.574716304999786	-0.586400057621903	-0.586400057621903	0.569216027160345	0.688669462845677	0.591737706944122	0.77357708466987	-0.586400057621903	-0.586400057621903	0.578809120786507	0.957591300447255	-0.586400057621903	-0.586400057621903	0.58903503251016	0.203130392788968	0.943948199127932	0.838140884159591	0.429715909396319	-0.586400057621903	0.438583261591297	0.428961276473405	0.785124090257047	0.864330440370519	-0.586400057621903	-0.586400057621903	-0.586400057621903	-0.586400057621903	0.898328329868414	-0.586400057621903	2.08367215027853	-0.586400057621903	-0.586400057621903	-0.586400057621903	-0.586400057621903	-0.586400057621903	0.878927422820913	-0.586400057621903	-0.586400057621903	0.103901667755764	0.578352873431298	0.124532069217803	0.342575213859738	1.22445988068622	-0.00923541010667176	-0.586400057621903	0.519840296213625	-0.586400057621903	-0.586400057621903	0.310839080886038	-0.586400057621903	-0.586400057621903	-0.586400057621903	-0.586400057621903	0.140191447932931	-0.586400057621903	-0.586400057621903	1.0265815401385	0.49794049002138	-0.586400057621903	0.872507255391374	-0.586400057621903	-0.586400057621903	0.747501170240664	0.0847755993763991	-0.0307354364272984	-0.586400057621903	-0.586400057621903	0.0991473143719626	-0.0837513993982451	1.16803280022812	-0.586400057621903	-0.586400057621903	-0.586400057621903	-0.586400057621903	-0.586400057621903	0.537916795974215	-0.586400057621903	0.317691468905755	0.319204795604402	0.268050373544723	0.612866783063811	-0.095382462092307	0.146492079995343	0.573660108405092	-0.586400057621903	-0.187992102552757	0.0857018898332974	-0.586400057621903	-0.586400057621903	-0.586400057621903	-0.586400057621903	-0.586400057621903	-0.586400057621903	-0.586400057621903	0.520004135006362	-0.586400057621903	-0.586400057621903	-0.586400057621903	-0.586400057621903	-0.586400057621903	-0.586400057621903	1.20320464740596	0.146773129906997	0.0323977261711641	-0.586400057621903	-0.586400057621903	0.362727945881524	-0.586400057621903	0.83918862179035	-0.586400057621903	-0.586400057621903	-0.586400057621903	-0.586400057621903	-0.586400057621903	-0.586400057621903	-0.586400057621903	-0.586400057621903	-0.586400057621903	-0.586400057621903	-0.586400057621903	-0.586400057621903	0.963256255954547	-0.586400057621903	-0.586400057621903	0.324597509823875	-0.586400057621903	0.877520149787604	-0.586400057621903	1.19529810576221	-0.586400057621903	-0.586400057621903	-0.586400057621903	-0.586400057621903	-0.586400057621903	-0.586400057621903	0.480253574086747	-0.586400057621903	-0.586400057621903	0.574806929739749	-0.586400057621903	1.27661760486096	1.24321292121457	0.424254004538705	0.682632570835192	0.398731194536079	-0.586400057621903	-0.586400057621903	-0.586400057621903	-0.586400057621903	-0.586400057621903	0.521316667597815	1.59996840591873	-0.586400057621903	0.355040301878863	0.25714369562867	-0.586400057621903	-0.586400057621903	-0.586400057621903	0.139708698283187	0.143101726288004	0.396546738176852	-0.586400057621903	0.92046475071477	0.444525491557538	0.562882260633452	-0.586400057621903	-0.0368165483806579	0.492936303735539	-0.586400057621903	0.326244729774898	-0.586400057621903	0.710856613811564	-0.586400057621903	1.57727345472989	-0.586400057621903	0.334461528647672	0.644250660083914	0.133424138367254	-0.586400057621903	-0.586400057621903	0.601015496417033	-0.586400057621903	1.25982875751859	1.78458932313431	0.0357026896323709	-0.586400057621903	0.722346702547091	0.532829377092594	0.569754621175465	0.502854368988253	0.93891906483723	-0.586400057621903	-0.586400057621903	-0.586400057621903	-0.586400057621903	-0.586400057621903	-0.586400057621903	-0.586400057621903	-0.586400057621903	-0.586400057621903	2.83563546924723	-0.586400057621903	1.72274140476475	1.68064463230872	-0.586400057621903	-0.586400057621903	-0.586400057621903	-0.586400057621903	-0.586400057621903	-0.586400057621903	-0.586400057621903	-0.586400057621903	-0.586400057621903	2.59418578710336	-0.586400057621903	-0.586400057621903	-0.586400057621903	-0.586400057621903	-0.586400057621903	-0.586400057621903	-0.586400057621903	-0.586400057621903	-0.586400057621903	2.35852132581774	-0.586400057621903	-0.586400057621903	-0.586400057621903	-0.586400057621903	-0.586400057621903	-0.586400057621903	3.09800424451163	-0.586400057621903	-0.586400057621903	-0.586400057621903	-0.586400057621903	-0.586400057621903	2.60789314590411	-0.586400057621903	-0.586400057621903	-0.586400057621903	-0.586400057621903	2.25551028564491	-0.586400057621903	-0.586400057621903	-0.586400057621903	-0.586400057621903	-0.586400057621903	3.97598861204499	-0.586400057621903	-0.586400057621903	-0.586400057621903	-0.586400057621903	-0.586400057621903	-0.586400057621903	-0.586400057621903	-0.586400057621903	-0.586400057621903	-0.586400057621903	-0.586400057621903	-0.586400057621903	-0.586400057621903	-0.586400057621903	-0.586400057621903	-0.586400057621903	-0.586400057621903	-0.586400057621903	-0.586400057621903	1.96011924030092	-0.586400057621903	-0.586400057621903	-0.586400057621903	-0.586400057621903	-0.586400057621903	-0.586400057621903	-0.586400057621903	-0.586400057621903	-0.586400057621903	-0.586400057621903	-0.586400057621903	-0.586400057621903	-0.586400057621903	-0.586400057621903	-0.586400057621903	-0.586400057621903	-0.586400057621903	-0.586400057621903	-0.586400057621903	-0.586400057621903	3.59500461793199	-0.586400057621903	-0.586400057621903	-0.586400057621903	-0.586400057621903	-0.586400057621903	-0.586400057621903	-0.586400057621903	-0.586400057621903	-0.586400057621903	-0.586400057621903	2.84229452848594	-0.586400057621903	-0.586400057621903	-0.586400057621903	1.86662632477067	2.01536934573116	2.06904824395884	-0.586400057621903	-0.586400057621903	1.54755004506122	-0.586400057621903	-0.586400057621903	-0.586400057621903	-0.586400057621903	-0.586400057621903	-0.586400057621903	1.89151810374036	-0.586400057621903	-0.586400057621903	-0.586400057621903	2.4321962870344	-0.586400057621903	-0.586400057621903	-0.586400057621903	-0.586400057621903	-0.586400057621903	-0.586400057621903	-0.586400057621903	-0.586400057621903	-0.586400057621903	-0.586400057621903	-0.586400057621903	-0.586400057621903	-0.586400057621903	-0.586400057621903	-0.586400057621903	-0.586400057621903	-0.586400057621903	-0.586400057621903	1.86568090909686	-0.586400057621903	2.07768321434483	1.83450538416299	-0.586400057621903	-0.586400057621903	-0.586400057621903	-0.586400057621903	-0.586400057621903	-0.586400057621903	-0.586400057621903	-0.586400057621903	-0.586400057621903	-0.586400057621903	-0.586400057621903	-0.586400057621903	3.19330677221289	-0.586400057621903	1.99431082869304	-0.586400057621903	-0.586400057621903	1.56371449607232	-0.586400057621903	-0.586400057621903	-0.586400057621903	-0.586400057621903	-0.586400057621903	-0.586400057621903	-0.586400057621903	-0.586400057621903	-0.586400057621903	-0.586400057621903	-0.586400057621903	-0.586400057621903	-0.586400057621903	-0.586400057621903	-0.586400057621903	-0.586400057621903	-0.586400057621903	-0.586400057621903	-0.586400057621903	1.79672763385792	1.79276286099686	-0.586400057621903	-0.586400057621903	-0.586400057621903	-0.586400057621903	-0.586400057621903	-0.586400057621903	-0.586400057621903	-0.586400057621903	-0.586400057621903	-0.586400057621903	-0.586400057621903	-0.586400057621903	1.69846389802598	2.09810365209977	-0.586400057621903	-0.586400057621903	1.8548710188739	-0.586400057621903	-0.586400057621903	-0.586400057621903	-0.586400057621903	-0.586400057621903	-0.586400057621903	-0.586400057621903	-0.586400057621903	-0.586400057621903	2.05537456443924	-0.586400057621903	-0.586400057621903	-0.586400057621903	-0.586400057621903	1.31902505313688	-0.586400057621903	-0.586400057621903	-0.586400057621903	-0.586400057621903	-0.586400057621903	1.55233563614274	-0.586400057621903	1.39763708951641	-0.586400057621903	-0.586400057621903	-0.586400057621903	-0.586400057621903	1.51177152833398	-0.586400057621903	-0.586400057621903	1.3328427064679	-0.586400057621903	1.16961371210162	-0.586400057621903	-0.586400057621903	-0.586400057621903	-0.586400057621903	-0.586400057621903	2.53913725160177	-0.586400057621903	-0.586400057621903	2.70646682113623	2.07999757929412	2.47825533370541	-0.586400057621903	-0.586400057621903	-0.586400057621903	2.66097063982732	2.22337857890801	-0.586400057621903	-0.586400057621903	2.77251385861615	3.00608667382344	2.4063384635313	-0.586400057621903	-0.586400057621903	2.03629665067126	-0.586400057621903	-0.586400057621903	-0.586400057621903	-0.586400057621903	-0.586400057621903	-0.586400057621903	-0.586400057621903	-0.586400057621903	-0.586400057621903	1.79100576170868	2.778841838535	1.6165203037184	-0.586400057621903	-0.586400057621903	-0.586400057621903	-0.586400057621903	1.59403703221937	-0.586400057621903	-0.586400057621903	1.87279289816927	-0.586400057621903	-0.586400057621903	2.96249358599546	-0.586400057621903	1.10103900553132	-0.586400057621903	-0.586400057621903	-0.586400057621903	-0.586400057621903	-0.586400057621903	-0.586400057621903	-0.586400057621903	-0.586400057621903	-0.586400057621903	1.60630028137095	-0.586400057621903	-0.586400057621903	-0.586400057621903	-0.586400057621903	-0.586400057621903	-0.586400057621903	-0.586400057621903	-0.586400057621903	2.65474444981194	-0.586400057621903	-0.586400057621903	-0.586400057621903	2.49946070035403	1.55370749475738	-0.586400057621903	-0.586400057621903	1.96322927435314	-0.586400057621903	-0.586400057621903	-0.586400057621903	-0.586400057621903	-0.586400057621903	-0.586400057621903	-0.586400057621903	2.51211487835519	1.5176937641329	-0.586400057621903	-0.586400057621903	-0.586400057621903	-0.586400057621903	1.95084408989913	-0.586400057621903	-0.586400057621903	-0.586400057621903	-0.586400057621903	-0.586400057621903	-0.586400057621903	-0.586400057621903	-0.586400057621903	-0.586400057621903	1.68773314292276	-0.586400057621903	-0.586400057621903	-0.586400057621903	-0.586400057621903	-0.586400057621903	-0.586400057621903	-0.586400057621903	-0.586400057621903	-0.586400057621903	-0.586400057621903	-0.586400057621903	-0.586400057621903	-0.586400057621903	2.71046093056713	2.14381056281767	-0.586400057621903	-0.586400057621903	-0.586400057621903	-0.586400057621903	-0.586400057621903	-0.586400057621903	3.01243788685233	-0.586400057621903	-0.586400057621903	-0.586400057621903	-0.586400057621903	-0.586400057621903	-0.586400057621903	-0.586400057621903	-0.586400057621903	-0.586400057621903	2.02028883244551	-0.586400057621903	-0.586400057621903	2.01591483430944	1.70206727434063	-0.586400057621903	2.10489800673525	1.57137838567692	-0.586400057621903	-0.586400057621903	2.43895070917618	1.36338358666765	-0.586400057621903	1.41719711496481	-0.586400057621903	1.27711901578172	-0.586400057621903	1.39044877380774	1.34879588235352	-0.586400057621903	-0.586400057621903	-0.586400057621903	-0.586400057621903	1.39446695652851	1.85861801834142	2.24133923723877	-0.586400057621903	-0.586400057621903	-0.586400057621903	1.71052728341539	-0.586400057621903	-0.586400057621903	1.78357231081143	1.43028244141964	1.29845420127422	1.70206727434063	-0.586400057621903	1.14090828995827	1.4651082331688	-0.586400057621903	-0.586400057621903	-0.586400057621903	1.51835415962367	1.94215904029774	-0.586400057621903	-0.586400057621903	0.949177250232083	0.681214467460087	-0.586400057621903	-0.586400057621903	-0.586400057621903	1.16195808022972	-0.586400057621903	-0.586400057621903	2.05480858136788	-0.586400057621903	1.43539030142868	1.13689157406914	0.90192221439753	-0.586400057621903	-0.586400057621903	1.2543613494705	-0.586400057621903	1.59421622317482	1.75628608607676	0.93924244896142	1.48845945715752	-0.586400057621903	-0.586400057621903	-0.586400057621903	-0.586400057621903	-0.586400057621903	-0.586400057621903	-0.586400057621903	-0.586400057621903	-0.586400057621903	1.55818008130366	-0.586400057621903	-0.586400057621903	-0.586400057621903	-0.586400057621903	1.52066929574064	-0.586400057621903	-0.586400057621903	2.21712707579849	-0.586400057621903	-0.586400057621903	-0.586400057621903	-0.586400057621903	-0.586400057621903	3.35442189284114	1.70286983703037	-0.586400057621903	-0.586400057621903	-0.586400057621903	-0.586400057621903	-0.586400057621903	-0.586400057621903	-0.586400057621903	-0.586400057621903	-0.586400057621903	-0.586400057621903	-0.586400057621903	-0.586400057621903	0.863315236643299	-0.586400057621903	1.6059373141761	-0.586400057621903	1.29974140889438	1.54652776805215	1.70246847311218	-0.586400057621903	-0.586400057621903	-0.586400057621903	-0.586400057621903	-0.586400057621903	0.568588330128647	-0.586400057621903	0.604779197612916	-0.586400057621903	-0.586400057621903	1.62697532181358	0.569754621175465	-0.586400057621903	1.76053376682045	0.828853582105212	1.05721681929274	0.995236103491427	-0.586400057621903	-0.586400057621903	-0.586400057621903	-0.586400057621903	-0.586400057621903	1.83565165081857	-0.586400057621903	-0.586400057621903	1.4011085410456	-0.586400057621903	-0.586400057621903	1.11158103463638	-0.586400057621903	-0.586400057621903	-0.586400057621903	-0.586400057621903	1.34715990555203	-0.586400057621903	-0.586400057621903	2.19022187225745	1.33177182216645	-0.586400057621903	-0.586400057621903	-0.586400057621903	-0.586400057621903	1.8990558089387	2.15678400853349	-0.586400057621903	1.35812561867424	-0.586400057621903	-0.586400057621903	-0.586400057621903	-0.586400057621903	-0.586400057621903	-0.586400057621903	2.59691477177783	-0.586400057621903	-0.586400057621903	-0.586400057621903	-0.586400057621903	-0.586400057621903	-0.586400057621903	-0.586400057621903	-0.586400057621903	-0.586400057621903	-0.586400057621903	-0.586400057621903	-0.586400057621903	-0.586400057621903	2.48238325844589	-0.586400057621903	-0.586400057621903	-0.586400057621903	-0.586400057621903	-0.586400057621903	-0.586400057621903	-0.586400057621903	-0.586400057621903	-0.586400057621903	-0.586400057621903	-0.586400057621903	-0.586400057621903	-0.586400057621903	-0.586400057621903	-0.586400057621903	-0.586400057621903	-0.586400057621903	-0.586400057621903	-0.586400057621903	-0.586400057621903	-0.586400057621903	-0.586400057621903	-0.586400057621903	-0.586400057621903	-0.586400057621903	-0.586400057621903	-0.586400057621903	-0.586400057621903	2.66964460238752	-0.586400057621903	-0.586400057621903	1.32219389566196	-0.586400057621903	2.17811807766585	-0.586400057621903	-0.586400057621903	1.78270140898368	2.37273480823033	-0.586400057621903	-0.586400057621903	-0.586400057621903	-0.586400057621903	-0.586400057621903	-0.586400057621903	-0.586400057621903	-0.586400057621903	-0.586400057621903	-0.586400057621903	1.88620201402014	-0.586400057621903	2.41723828998741	-0.586400057621903	-0.586400057621903	-0.586400057621903	-0.586400057621903	-0.586400057621903	-0.586400057621903	-0.586400057621903	-0.586400057621903	-0.586400057621903	-0.586400057621903	-0.586400057621903	-0.586400057621903	-0.586400057621903	-0.586400057621903	-0.586400057621903	-0.586400057621903	-0.586400057621903	-0.586400057621903	-0.586400057621903	1.26764341676648	-0.586400057621903	2.83840575606825	-0.586400057621903	-0.586400057621903	-0.586400057621903	1.83130271432678	-0.586400057621903	-0.586400057621903	-0.586400057621903	-0.586400057621903	2.16865511304923	-0.586400057621903	-0.586400057621903	1.92700657183495	-0.586400057621903	1.7480551196625	-0.586400057621903	-0.586400057621903	-0.586400057621903	-0.586400057621903	-0.586400057621903	-0.586400057621903	-0.586400057621903	1.8047044817753	-0.586400057621903	-0.586400057621903	1.9185170814799	-0.586400057621903	-0.586400057621903	-0.586400057621903	-0.586400057621903	-0.586400057621903	-0.586400057621903	2.22933349732373	-0.586400057621903	-0.586400057621903	1.95908460676982	2.05424289620018	-0.586400057621903	1.54516648503826	2.33279046117946	-0.586400057621903	-0.586400057621903	-0.586400057621903	-0.586400057621903	-0.586400057621903	1.68221538295723	1.68733797456294	1.3301680099707	1.28695714787334	-0.586400057621903	1.45519489870455	-0.586400057621903	-0.586400057621903	1.42460822512684	-0.586400057621903	1.24417638314552	1.63692138019	1.53906537711479	1.16676157027626	-0.586400057621903	-0.586400057621903	-0.586400057621903	-0.586400057621903	-0.586400057621903	-0.586400057621903	-0.586400057621903	1.61432099636753	1.27386521969916	2.32988627500949	-0.586400057621903	-0.586400057621903	-0.586400057621903	-0.586400057621903	-0.586400057621903	1.61285762142138	1.59618957763315	-0.586400057621903	1.70971840327516	2.04888369312044	1.06236686497956	-0.586400057621903	-0.586400057621903	-0.586400057621903	-0.586400057621903	-0.586400057621903	-0.586400057621903	-0.586400057621903	-0.586400057621903	-0.586400057621903	-0.586400057621903	-0.586400057621903	-0.586400057621903	-0.586400057621903	-0.586400057621903	-0.586400057621903	1.6066633879973	-0.586400057621903	-0.586400057621903	-0.586400057621903	-0.586400057621903	-0.586400057621903	-0.586400057621903	-0.586400057621903	1.43931620379814	-0.586400057621903	-0.586400057621903	-0.586400057621903	-0.586400057621903	2.43855230579685	2.97933826218678	-0.586400057621903	2.3656061216178	-0.586400057621903	1.96999943253258	-0.586400057621903	-0.586400057621903	1.4530408848949	-0.586400057621903	-0.586400057621903	-0.586400057621903	-0.586400057621903	-0.586400057621903	-0.586400057621903	-0.586400057621903	-0.586400057621903	1.81005776413815	1.61835696372947	-0.586400057621903	-0.586400057621903	-0.586400057621903	-0.586400057621903	-0.586400057621903	-0.586400057621903	-0.586400057621903	-0.586400057621903	-0.586400057621903	-0.586400057621903	2.09281582145401	-0.586400057621903	-0.586400057621903	-0.586400057621903	1.62277950030084	-0.586400057621903	-0.586400057621903	-0.586400057621903	-0.586400057621903	-0.586400057621903	-0.586400057621903	-0.586400057621903	-0.586400057621903	2.22867027149202	-0.586400057621903	1.73262339591831	-0.586400057621903	-0.586400057621903	-0.586400057621903	2.04860236947659	1.60884496087532	2.81043400725224	2.44494313211087	-0.586400057621903	-0.586400057621903	-0.586400057621903	-0.586400057621903	-0.586400057621903	1.77058791891435	-0.586400057621903	2.68081887439221	-0.586400057621903	-0.586400057621903	-0.586400057621903	-0.586400057621903	-0.586400057621903	2.3667287734274	-0.586400057621903	-0.586400057621903	-0.586400057621903	-0.586400057621903	1.65394372329836	3.40906068048761	1.76929873543181	-0.586400057621903	-0.586400057621903	2.56782483837401	-0.586400057621903	-0.586400057621903	2.14258294960911	-0.586400057621903	2.16176679456776	-0.586400057621903	-0.586400057621903	-0.586400057621903	2.13220335772308	-0.586400057621903	-0.586400057621903	2.23398711692817	-0.586400057621903	-0.586400057621903	2.79319934431675	3.247900582524	-0.586400057621903	-0.586400057621903	2.24402473331521	2.37650454137327	2.0252311355177	-0.586400057621903	-0.586400057621903	-0.586400057621903	-0.586400057621903	-0.586400057621903	-0.586400057621903	-0.586400057621903	-0.586400057621903	-0.586400057621903	-0.586400057621903	-0.586400057621903	-0.586400057621903	-0.586400057621903	2.93944109147589	1.68025234236889	-0.586400057621903	-0.586400057621903	-0.586400057621903	1.65470733410779	-0.586400057621903	1.38644897651568	-0.586400057621903	-0.586400057621903	-0.586400057621903	1.66855703292211	1.61432099636753	-0.586400057621903	0.869575646601776	2.14381056281767	-0.586400057621903	-0.586400057621903	-0.586400057621903	-0.586400057621903	1.9988650165893	1.10954251403401	-0.586400057621903	-0.586400057621903	-0.586400057621903	0.779165171724462	-0.586400057621903	-0.586400057621903	-0.586400057621903	-0.586400057621903	-0.586400057621903	-0.586400057621903	-0.586400057621903	-0.586400057621903	-0.586400057621903	-0.586400057621903	-0.586400057621903	-0.586400057621903	2.02358115468716	-0.586400057621903	1.88091325051792	-0.586400057621903	-0.586400057621903	-0.586400057621903	1.66584838992445	1.40139844957028	1.16588604354563	-0.586400057621903	1.00244008192241	-0.586400057621903	-0.586400057621903	-0.586400057621903	-0.586400057621903	2.14258294960911	-0.586400057621903	-0.586400057621903	1.11917055694197	1.19916566625869	-0.586400057621903	0.961084945328283	-0.586400057621903	-0.586400057621903	-0.586400057621903	-0.586400057621903	-0.586400057621903	-0.586400057621903	-0.586400057621903	-0.586400057621903	-0.586400057621903	-0.586400057621903	-0.586400057621903	1.90615738112619	1.9406338484989	-0.586400057621903	-0.586400057621903	2.12463359390112	-0.586400057621903	-0.586400057621903	-0.586400057621903	-0.586400057621903	-0.586400057621903	-0.586400057621903	-0.586400057621903	-0.586400057621903	-0.586400057621903	1.38616397655161	-0.586400057621903	-0.586400057621903	-0.586400057621903	-0.586400057621903	-0.586400057621903	-0.586400057621903	-0.586400057621903	-0.586400057621903	-0.586400057621903	-0.586400057621903	-0.586400057621903	-0.586400057621903	-0.586400057621903	-0.586400057621903	1.36951196189602	-0.586400057621903	-0.586400057621903	1.59475400077047	1.0347456097584	-0.586400057621903	-0.586400057621903	-0.586400057621903	-0.586400057621903	-0.586400057621903	-0.586400057621903	-0.586400057621903	1.54755004506122	-0.586400057621903	-0.586400057621903	-0.586400057621903	-0.586400057621903	1.4676037501567	-0.586400057621903	-0.586400057621903	-0.586400057621903	-0.586400057621903	-0.586400057621903	1.98182091719917	-0.586400057621903	-0.586400057621903	-0.586400057621903	-0.586400057621903	-0.586400057621903	-0.586400057621903	-0.586400057621903	-0.586400057621903	0.752680110255806	-0.586400057621903	1.06351610810012	0.820509686450378	-0.586400057621903	0.741161989110727	-0.586400057621903	-0.586400057621903	0.75734695764373	-0.586400057621903	-0.586400057621903	-0.586400057621903	-0.586400057621903	1.35317376141608	-0.586400057621903	-0.586400057621903	0.924676564618192	-0.586400057621903	-0.586400057621903	-0.586400057621903	0.830921575944795	0.966105623129312	0.940699509906096	1.45627385066571	1.66894460367761	0.780697680113866	-0.586400057621903	-0.586400057621903	-0.586400057621903	-0.586400057621903	-0.586400057621903	0.627300902223489	-0.586400057621903	-0.586400057621903	-0.586400057621903	0.585790421550029	-0.586400057621903	0.481317651264167	0.742725735169523	0.963339899466301	0.372734710784036	0.286416721203391	0.096886344384784	-0.586400057621903	-0.586400057621903	0.576349817293388	1.26159090402757	1.66649261507371	1.74037859630941	1.62784146922985	0.422086217259447	0.600398540003035	0.565104167454539	-0.586400057621903	-0.586400057621903	1.13457548355445	-0.586400057621903	0.590990842504379	1.14196874760257	-0.586400057621903	0.305349595190673	1.14718577874866	-0.586400057621903	-0.586400057621903	0.462202085521781	0.315001990113491	1.09289398624978	1.84741807735841	0.16338490647622	-0.586400057621903	-0.586400057621903	-0.586400057621903	-0.586400057621903	-0.586400057621903	1.9017437671329	-0.586400057621903	-0.586400057621903	-0.586400057621903	-0.586400057621903	-0.586400057621903	-0.586400057621903	-0.586400057621903	-0.586400057621903	2.4125544014309	-0.586400057621903	-0.586400057621903	-0.586400057621903	-0.586400057621903	-0.586400057621903	-0.586400057621903	-0.586400057621903	-0.586400057621903	-0.586400057621903	-0.586400057621903	-0.586400057621903	2.14411768078957	-0.586400057621903	1.43388493972198	-0.586400057621903	-0.586400057621903	-0.586400057621903	-0.586400057621903	-0.586400057621903	-0.586400057621903	-0.586400057621903	1.66855703292211	1.25143850351334	-0.586400057621903	-0.586400057621903	1.08096726966085	1.17934362110554	0.963758263500246	2.51169088239679	-0.586400057621903	1.12662682914245	-0.586400057621903	1.5872529471127	-0.586400057621903	-0.586400057621903	-0.586400057621903	1.66855703292211	1.48686253684991	-0.586400057621903	-0.586400057621903	2.42508695357629	1.93405032123858	1.86332118558461	2.10164323309406	1.7459555991452	-0.586400057621903	-0.586400057621903	2.02633254208836	-0.586400057621903	-0.586400057621903	-0.586400057621903	-0.586400057621903	1.6573847624429	-0.586400057621903	-0.586400057621903	-0.586400057621903	-0.586400057621903	-0.586400057621903	-0.586400057621903	1.785752891317	-0.586400057621903	-0.586400057621903	-0.586400057621903	-0.586400057621903	-0.586400057621903	-0.586400057621903	2.32193763195851	1.60412456652223	-0.586400057621903	1.85020654535769	-0.586400057621903	-0.586400057621903	-0.586400057621903	-0.586400057621903	-0.586400057621903	-0.586400057621903	-0.586400057621903	-0.586400057621903	-0.586400057621903	-0.586400057621903	-0.586400057621903	-0.586400057621903	-0.586400057621903	-0.586400057621903	-0.586400057621903	-0.586400057621903	-0.586400057621903	-0.586400057621903	-0.586400057621903	-0.586400057621903	1.39908185844503	2.5231924248893	-0.586400057621903	-0.586400057621903	1.78662645686727	-0.586400057621903	-0.586400057621903	-0.586400057621903	-0.586400057621903	-0.586400057621903	-0.586400057621903	2.16114271240272	-0.586400057621903	-0.586400057621903	-0.586400057621903	-0.586400057621903	-0.586400057621903	-0.586400057621903	-0.586400057621903	-0.586400057621903	-0.586400057621903	-0.586400057621903	-0.586400057621903	-0.586400057621903	-0.586400057621903	-0.586400057621903	-0.586400057621903	-0.586400057621903	2.2511048785156	2.408277369928	-0.586400057621903	-0.586400057621903	-0.586400057621903	-0.586400057621903	-0.586400057621903	-0.586400057621903	-0.586400057621903	-0.586400057621903	1.65279944461684	-0.586400057621903	-0.586400057621903	-0.586400057621903	2.39630809544802	-0.586400057621903	-0.586400057621903	-0.586400057621903	-0.586400057621903	-0.586400057621903	-0.586400057621903	-0.586400057621903	2.39900004808556	-0.586400057621903	-0.586400057621903	-0.586400057621903	-0.586400057621903	-0.586400057621903	1.90714074752958	1.56858422756356	-0.586400057621903	-0.586400057621903	-0.586400057621903	-0.586400057621903	-0.586400057621903	-0.586400057621903	-0.586400057621903	-0.586400057621903	1.54550661820195	-0.586400057621903	-0.586400057621903	-0.586400057621903	-0.586400057621903	-0.586400057621903	-0.586400057621903	-0.586400057621903	2.92094145531253	-0.586400057621903	-0.586400057621903	-0.586400057621903	-0.586400057621903	-0.586400057621903	1.43028244141964	4.09864281226066	1.88523839521277	1.3867340695732	-0.586400057621903	-0.586400057621903	-0.586400057621903	1.44722027535324	-0.586400057621903	-0.586400057621903	2.46270018200524	-0.586400057621903	-0.586400057621903	1.56163523257626	-0.586400057621903	-0.586400057621903	-0.586400057621903	-0.586400057621903	-0.586400057621903	2.36710323418338	-0.586400057621903	-0.586400057621903	-0.586400057621903	-0.586400057621903	-0.586400057621903	-0.586400057621903	1.82765487373928	1.2969121448539	-0.586400057621903	1.29230286401594	-0.586400057621903	-0.586400057621903	-0.586400057621903	1.48494993813498	-0.586400057621903	-0.586400057621903	1.5574905884696	-0.586400057621903	-0.586400057621903	-0.586400057621903	-0.586400057621903	-0.586400057621903	-0.586400057621903	-0.586400057621903	-0.586400057621903	-0.586400057621903	-0.586400057621903	-0.586400057621903	-0.586400057621903	1.13794661094688	-0.586400057621903	-0.586400057621903	-0.586400057621903	-0.586400057621903	1.36033560066884	-0.586400057621903	0.859990254885858	-0.586400057621903	-0.586400057621903	-0.586400057621903	-0.586400057621903	-0.586400057621903	1.64558387610741	-0.586400057621903	-0.586400057621903	-0.586400057621903	2.69357542881204	-0.586400057621903	1.68575890851219	-0.586400057621903	-0.586400057621903	-0.586400057621903	-0.586400057621903	-0.586400057621903	-0.586400057621903	-0.586400057621903	-0.586400057621903	-0.586400057621903	-0.586400057621903	-0.586400057621903	-0.586400057621903	-0.586400057621903	-0.586400057621903	-0.586400057621903	-0.586400057621903	1.61103157609699	-0.586400057621903	-0.586400057621903	-0.586400057621903	-0.586400057621903	-0.586400057621903	-0.586400057621903	-0.586400057621903	-0.586400057621903	-0.586400057621903	-0.586400057621903	1.49874678857126	-0.586400057621903	-0.586400057621903	-0.586400057621903	-0.586400057621903	-0.586400057621903	1.39360436260342	-0.586400057621903	-0.586400057621903	-0.586400057621903	-0.586400057621903	0.980524261748858	-0.586400057621903	1.1018448350753	-0.586400057621903	-0.586400057621903	-0.586400057621903	-0.586400057621903	-0.586400057621903	-0.586400057621903	-0.586400057621903	0.984648075390251	0.782490236270232	-0.586400057621903	-0.586400057621903	-0.586400057621903	-0.586400057621903	-0.586400057621903	1.3850249066232	-0.586400057621903	-0.586400057621903	-0.586400057621903	1.82993323388582	1.73262339591831	-0.586400057621903	-0.586400057621903	1.28644980475286	-0.586400057621903	1.90837127113567	-0.586400057621903	-0.586400057621903	-0.586400057621903	-0.586400057621903	1.30776624737313	-0.586400057621903	-0.586400057621903	-0.586400057621903	1.34389726925657	-0.586400057621903	2.35369887678555	-0.586400057621903	-0.586400057621903	-0.586400057621903	-0.586400057621903	1.64218485274482	0.978642004466888	1.11855241633615	1.05323542753421	-0.586400057621903	2.61360482665232	1.78553461911135	0.733757436977249	-0.586400057621903	1.20972470277342	-0.586400057621903	-0.586400057621903	-0.586400057621903	1.21773531122799	-0.586400057621903	-0.586400057621903	0.923884918761693	-0.586400057621903	-0.586400057621903	-0.586400057621903	-0.586400057621903	-0.586400057621903	-0.586400057621903	-0.586400057621903	-0.586400057621903	-0.586400057621903	-0.586400057621903	1.07199766061186	-0.586400057621903	-0.586400057621903	-0.586400057621903	1.28467651958944	-0.586400057621903	0.937143091829694	1.01724413307863	-0.586400057621903	-0.586400057621903	-0.586400057621903	1.31429385102409	1.2555822603395	-0.586400057621903	0.983614919104935	-0.586400057621903	1.4344867786096	2.66497866078	2.40092670938491	1.00173412125625	1.02303213842939	-0.586400057621903	2.22074209971829	-0.586400057621903	-0.586400057621903	-0.586400057621903	1.57734385838175	-0.586400057621903	-0.586400057621903	-0.586400057621903	2.19086259077518	-0.586400057621903	1.83038952168673	2.17274578465846	-0.586400057621903	-0.586400057621903	1.81184853615635	-0.586400057621903	-0.586400057621903	-0.586400057621903	-0.586400057621903	-0.586400057621903	-0.586400057621903	-0.586400057621903	1.86662632477067	-0.586400057621903	-0.586400057621903	-0.586400057621903	-0.586400057621903	-0.586400057621903	-0.586400057621903	-0.586400057621903	-0.586400057621903	1.42341826821061	-0.586400057621903	-0.586400057621903	-0.586400057621903	-0.586400057621903	-0.586400057621903	-0.586400057621903	-0.586400057621903	-0.586400057621903	-0.586400057621903	-0.586400057621903	-0.586400057621903	-0.586400057621903	-0.586400057621903	-0.586400057621903	-0.586400057621903	-0.586400057621903	-0.586400057621903	-0.586400057621903	-0.586400057621903	1.2933249667164	-0.586400057621903	-0.586400057621903	-0.586400057621903	-0.586400057621903	1.31063219365293	-0.586400057621903	-0.586400057621903	-0.586400057621903	2.34815957038159	2.2122162994112	-0.586400057621903	1.95547140538625	2.123125910431	1.71580137537407	-0.586400057621903	-0.586400057621903	-0.586400057621903	-0.586400057621903	3.21145084486088	2.06304463173846	0.934889202051228	-0.586400057621903	-0.586400057621903	-0.586400057621903	-0.586400057621903	-0.586400057621903	-0.586400057621903	-0.586400057621903	-0.586400057621903	-0.586400057621903	-0.586400057621903	1.09802463723632	-0.586400057621903	-0.586400057621903	3.34946427354059	1.97052202387619	-0.586400057621903	1.25901042978809	1.37483974085926	-0.586400057621903	-0.586400057621903	-0.586400057621903	-0.586400057621903	-0.586400057621903	-0.586400057621903	1.64030171181687	-0.586400057621903	-0.586400057621903	-0.586400057621903	-0.586400057621903	1.92300287654567	-0.586400057621903	-0.586400057621903	-0.586400057621903	-0.586400057621903	-0.586400057621903	-0.586400057621903	-0.586400057621903	-0.586400057621903	1.28189749588837	-0.586400057621903	-0.586400057621903	1.44052766428793	0.959918499845363	1.42818771446158	1.00775658195994	2.7894610008468	-0.586400057621903	-0.586400057621903	3.23045294170002	2.22602129417687	1.10446961741898	1.6996635433478	1.4913410159345	2.86211063326556	1.19893764817621	1.28975303666128	-0.586400057621903	-0.586400057621903	-0.586400057621903	2.25618957474559	1.36088898095583	-0.586400057621903	-0.586400057621903	-0.586400057621903	-0.586400057621903	2.44708120134388	-0.586400057621903	1.2429722319741	-0.586400057621903	-0.586400057621903	-0.586400057621903	-0.586400057621903	1.83313157220793	-0.586400057621903	-0.586400057621903	2.3821823455276	-0.586400057621903	-0.586400057621903	2.57704499006523	1.35070846447609	2.27918565353806	1.38246742566288	-0.586400057621903	-0.586400057621903	-0.586400057621903	1.48622455539025	-0.586400057621903	-0.586400057621903	-0.586400057621903	-0.586400057621903	-0.586400057621903	1.24008944492805	1.48973902061876	-0.586400057621903	-0.586400057621903	-0.586400057621903	-0.586400057621903	-0.586400057621903	2.61526814633671	2.63813897534341	-0.586400057621903	-0.586400057621903	1.0475840692777	-0.586400057621903	-0.586400057621903	1.29896884830395	-0.586400057621903	-0.586400057621903	2.33133744559151	1.07666425717934	-0.586400057621903	-0.586400057621903	-0.586400057621903	1.71417554769799	-0.586400057621903	-0.586400057621903	-0.586400057621903	-0.586400057621903	-0.586400057621903	1.66083816435667	-0.586400057621903	1.75607417890427	1.34416868252731	-0.586400057621903	-0.586400057621903	-0.586400057621903	-0.586400057621903	1.19688838274545	2.49443676031623	-0.586400057621903	1.05512870120028	-0.586400057621903	-0.586400057621903	-0.586400057621903	-0.586400057621903	-0.586400057621903	-0.586400057621903	-0.586400057621903	1.25143850351334	2.18894154455158	1.47136004260437	-0.586400057621903	-0.586400057621903	1.99859658058645	-0.586400057621903	-0.586400057621903	-0.586400057621903	2.32843694529316	3.00777724194294	1.38530953471668	1.98023703823332	-0.586400057621903	-0.586400057621903	-0.586400057621903	-0.586400057621903	-0.586400057621903	1.44660977834522	2.48114335907173	-0.586400057621903	1.35125569839895	-0.586400057621903	-0.586400057621903	-0.586400057621903	0.736136424611808	-0.586400057621903	-0.586400057621903	2.08115662217777	-0.586400057621903	-0.586400057621903	1.84001931085104	-0.586400057621903	-0.586400057621903	-0.586400057621903	-0.586400057621903	-0.586400057621903	-0.586400057621903	-0.586400057621903	-0.586400057621903	-0.586400057621903	1.54278904667211	-0.586400057621903	1.77489729130713	-0.586400057621903	1.25704973696546	1.4977773920008	2.28196302056291	1.24225058669325	2.47605968536955	1.12434093562614	-0.586400057621903	-0.586400057621903	-0.586400057621903	1.15804948508923	1.21785198978489	-0.586400057621903	-0.586400057621903	-0.586400057621903	-0.586400057621903	-0.586400057621903	-0.586400057621903	-0.586400057621903	1.07452184186586	-0.586400057621903	-0.586400057621903	-0.586400057621903	0.89338867927606	-0.586400057621903	-0.586400057621903	-0.586400057621903	1.2267688407362	-0.586400057621903	1.07607936311965	-0.586400057621903	-0.586400057621903	-0.586400057621903	-0.586400057621903	2.0742209343893	-0.586400057621903	-0.586400057621903	-0.586400057621903	-0.586400057621903	1.28975303666128	-0.586400057621903	-0.586400057621903	1.45920899602518	-0.586400057621903	-0.586400057621903	1.04946313080318	-0.586400057621903	1.58867711268681	-0.586400057621903	-0.586400057621903	-0.586400057621903	-0.586400057621903	-0.586400057621903	1.09502204257754	1.39159494383333	-0.586400057621903	-0.586400057621903	1.06755227317581	-0.586400057621903	-0.586400057621903	-0.586400057621903	-0.586400057621903	-0.586400057621903	1.2958856746447	1.39879271417074	-0.586400057621903	1.18986946995557	1.66430400431406	-0.586400057621903	-0.586400057621903	2.20213543944505	2.15461111012243	2.11531934177864	2.04495185950546	1.27361545287027	2.59282361857271	0.925469104993407	-0.586400057621903	-0.586400057621903	-0.586400057621903	-0.586400057621903	-0.586400057621903	1.5926047313795	-0.586400057621903	-0.586400057621903	2.5551523122353	-0.586400057621903	-0.586400057621903	0.571824103417368	-0.586400057621903	1.24249106474721	-0.586400057621903	-0.586400057621903	0.978983868798024	-0.586400057621903	1.51604485394	-0.586400057621903	1.85020654535769	-0.586400057621903	-0.586400057621903	1.38959013139411	2.43815403838294	2.11861530822222	-0.586400057621903	-0.586400057621903	-0.586400057621903	-0.586400057621903	-0.586400057621903	-0.586400057621903	-0.586400057621903	-0.586400057621903	-0.586400057621903	-0.586400057621903	0.919782717611426	-0.586400057621903	-0.586400057621903	-0.586400057621903	-0.586400057621903	-0.586400057621903	-0.586400057621903	-0.586400057621903	-0.586400057621903	-0.586400057621903	-0.586400057621903	0.273758958060458	-0.586400057621903	-0.586400057621903	-0.586400057621903	-0.586400057621903	-0.586400057621903	-0.586400057621903	2.23598746165854	-0.586400057621903	-0.586400057621903	-0.586400057621903	-0.586400057621903	2.00776173384171	-0.586400057621903	-0.586400057621903	-0.586400057621903	-0.586400057621903	-0.586400057621903	-0.586400057621903	-0.586400057621903	-0.586400057621903	-0.586400057621903	-0.586400057621903	-0.586400057621903	-0.586400057621903	-0.586400057621903	2.31834283659728	1.18874310593429	2.12071793709686	1.46729143182318	0.853103485518125	-0.586400057621903	-0.586400057621903	-0.586400057621903	-0.586400057621903	1.0778353961638	1.59439544824453	-0.586400057621903	1.14090828995827	1.15913327213078	-0.586400057621903	2.61388188706838	1.01562439853973	-0.586400057621903	1.36421672383611	-0.586400057621903	2.13038183129684	-0.586400057621903	2.45029565562045	-0.586400057621903	-0.586400057621903	1.0149056571353	-0.586400057621903	0.757963587808768	-0.586400057621903	2.45459538286855	-0.586400057621903	2.02413086476573	-0.586400057621903	-0.586400057621903	0.938111251074407	-0.586400057621903	-0.586400057621903	-0.586400057621903	-0.586400057621903	1.9185170814799	1.05323542753421	-0.586400057621903	-0.586400057621903	-0.586400057621903	-0.586400057621903	-0.586400057621903	-0.586400057621903	-0.586400057621903	-0.586400057621903	1.30025684311403	1.84602670242739	1.36227398415768	1.35125569839895	-0.586400057621903	1.17137397335347	-0.586400057621903	2.24335275646006	1.52365450621359	-0.586400057621903	-0.586400057621903	-0.586400057621903	-0.586400057621903	-0.586400057621903	-0.586400057621903	-0.586400057621903	-0.586400057621903	-0.586400057621903	-0.586400057621903	1.90960325931565	1.01275363064948	0.948521509923559	1.88331386180452	2.65570024667692	1.79746357427713	1.07530020356302	-0.586400057621903	-0.586400057621903	-0.586400057621903	-0.586400057621903	1.44447631943356	1.01418761608459	-0.586400057621903	-0.586400057621903	-0.586400057621903	-0.586400057621903	-0.586400057621903	1.02085632062266	-0.586400057621903	-0.586400057621903	-0.586400057621903	-0.586400057621903	-0.586400057621903	1.03659262976751	-0.586400057621903	-0.586400057621903	-0.586400057621903	0.983614919104935	-0.586400057621903	-0.586400057621903	-0.586400057621903	-0.586400057621903	-0.586400057621903	-0.586400057621903	1.66411113005478	1.55594109691868	-0.586400057621903	-0.586400057621903	-0.586400057621903	1.28518278948453	-0.586400057621903	-0.586400057621903	-0.586400057621903	0.987583368500185	-0.586400057621903	1.14515873748463	-0.586400057621903	-0.586400057621903	-0.586400057621903	0.956430536635431	-0.586400057621903	0.90314993552071	0.793742796131717	-0.586400057621903	1.00191054759357	-0.586400057621903	-0.586400057621903	-0.586400057621903	-0.586400057621903	-0.586400057621903	-0.586400057621903	-0.586400057621903	-0.586400057621903	-0.586400057621903	-0.586400057621903	1.11444401392268	-0.586400057621903	-0.586400057621903	1.1069004486816	-0.586400057621903	1.38901817145293	-0.586400057621903	-0.586400057621903	-0.586400057621903	-0.586400057621903	1.66045384019103	-0.586400057621903	-0.586400057621903	0.550950265864137	1.9604643449657	0.830783508895195	0.88825867902257	-0.586400057621903	-0.586400057621903	-0.586400057621903	0.873389207658046	1.85830524246331	-0.586400057621903	-0.586400057621903	-0.586400057621903	1.17005341251926	1.14986091475992	-0.586400057621903	-0.586400057621903	2.75113493647615	-0.586400057621903	-0.586400057621903	-0.586400057621903	0.824463323999312	-0.586400057621903	-0.586400057621903	-0.586400057621903	0.921515332168956	1.73179609207327	1.52282430717502	1.18268792697287	-0.586400057621903	-0.586400057621903	-0.586400057621903	-0.586400057621903	-0.586400057621903	-0.586400057621903	-0.586400057621903	-0.586400057621903	-0.586400057621903	1.06466710179612	-0.586400057621903	-0.586400057621903	-0.586400057621903	-0.586400057621903	2.41099729332269	0.70897180481364	0.756361596999004	-0.586400057621903	-0.586400057621903	0.769794804071481	0.895512193451452	-0.586400057621903	1.55697380421348	0.936337304872885	1.36937219806971	1.3169190393762	0.634001497453872	-0.586400057621903	0.947866373944888	-0.586400057621903	-0.586400057621903	-0.586400057621903	-0.586400057621903	-0.586400057621903	0.731150997288931	0.749628521524277	-0.586400057621903	-0.586400057621903	-0.586400057621903	2.08974311501094	1.28391768830851	1.49487538287237	2.2080428110893	-0.586400057621903	-0.586400057621903	-0.586400057621903	-0.586400057621903	-0.586400057621903	-0.586400057621903	-0.586400057621903	-0.586400057621903	-0.586400057621903	1.4913410159345	2.11352573182917	1.19416411392209	1.92600420187274	-0.586400057621903	2.68114430207676	-0.586400057621903	-0.586400057621903	-0.586400057621903	-0.586400057621903	1.58370195493757	1.86426442173724	-0.586400057621903	2.43259252483735	1.62425826561416	1.17137397335347	2.41294400493576	-0.586400057621903	-0.586400057621903	-0.586400057621903	1.31928867248654	-0.586400057621903	-0.586400057621903	1.27336576088202	1.2053466312078	-0.586400057621903	-0.586400057621903	-0.586400057621903	-0.586400057621903	-0.586400057621903	-0.586400057621903	1.94215904029774	1.31272263080986	1.04085822063651	1.07296750676548	1.07568968352617	1.11690644350615	-0.586400057621903	1.07881272386881	-0.586400057621903	1.07452184186586	0.795441149502908	-0.586400057621903	-0.586400057621903	2.3656061216178	-0.586400057621903	-0.586400057621903	-0.586400057621903	-0.586400057621903	2.41060834238451	-0.586400057621903	1.31876151558017	-0.586400057621903	1.51703384402168	2.43855230579685	-0.586400057621903	-0.586400057621903	-0.586400057621903	-0.586400057621903	2.58063325114787	0.888409016295387	-0.586400057621903	2.22271887548902	1.10994978853271	1.92275315684567	2.36872730652414	-0.586400057621903	0.704766232681376	1.54669806922243	-0.586400057621903	1.29460434579257	2.1803378061867	-0.586400057621903	1.26442638430143	1.03918617110037	-0.586400057621903	-0.586400057621903	-0.586400057621903	-0.586400057621903	1.11444401392268	-0.586400057621903	-0.586400057621903	-0.586400057621903	1.12040831578448	-0.586400057621903	-0.586400057621903	-0.586400057621903	-0.586400057621903	1.18941873468532	1.95212740604349	-0.586400057621903	-0.586400057621903	-0.586400057621903	-0.586400057621903	-0.586400057621903	-0.586400057621903	0.844874998750008	1.41336776157859	1.15265272121895	-0.586400057621903	-0.586400057621903	1.80292636692756	-0.586400057621903	-0.586400057621903	1.42669450358838	-0.586400057621903	1.41808317540549	-0.586400057621903	2.31547514039019	-0.586400057621903	-0.586400057621903	2.55926349067423	2.67303460980028	1.38559425570241	1.30232173748556	1.41601708204892	1.36421672383611	1.12871074731617	-0.586400057621903	-0.586400057621903	-0.586400057621903	1.48050285210917	1.38218372373728	2.18702382071086	-0.586400057621903	-0.586400057621903	-0.586400057621903	-0.586400057621903	-0.586400057621903	-0.586400057621903	1.15071887998067	-0.586400057621903	-0.586400057621903	1.110561102764	-0.586400057621903	-0.586400057621903	1.16174042937928	2.30372165870297	1.27112189474668	-0.586400057621903	-0.586400057621903	-0.586400057621903	1.21389428624924	1.87041674365173	1.29768281998462	1.45920899602518	1.15935020772775	3.06408443675847	1.64823592851269	2.09193701642806	2.08872081202247	1.81701479976404	0.970316518563557	1.43539030142868	-0.586400057621903	-0.586400057621903	-0.586400057621903	-0.586400057621903	0.980010432796659	0.950983659467769	-0.586400057621903	-0.586400057621903	1.90517494860586	-0.586400057621903	1.66507588771437	-0.586400057621903	2.35777809151438	1.97944598961533	-0.586400057621903	-0.586400057621903	-0.586400057621903	1.97313888015951	-0.586400057621903	1.32750167128458	-0.586400057621903	-0.586400057621903	1.26097577610585	-0.586400057621903	-0.586400057621903	-0.586400057621903	1.40284942974713	0.951806272687685	-0.586400057621903	-0.586400057621903	-0.586400057621903	-0.586400057621903	-0.586400057621903	-0.586400057621903	-0.586400057621903	-0.586400057621903	1.0386296525574	-0.586400057621903	-0.586400057621903	-0.586400057621903	-0.586400057621903	-0.586400057621903	-0.586400057621903	-0.586400057621903	-0.586400057621903	1.04645888914748	-0.586400057621903	-0.586400057621903	-0.586400057621903	-0.586400057621903	1.151792650918	-0.586400057621903	-0.586400057621903	1.33875667221073	1.66623487334544	-0.586400057621903	-0.586400057621903	-0.586400057621903	2.50135020641792	1.32510907684955	-0.586400057621903	2.19471469083857	-0.586400057621903	1.19916566625869	0.971838497420252	-0.586400057621903	-0.586400057621903	1.05607712782627	0.809724616055505	0.855104865620852	1.94394125011975	-0.586400057621903	0.961919285984893	1.5519929880917	-0.586400057621903	-0.586400057621903	-0.586400057621903	-0.586400057621903	-0.586400057621903	-0.586400057621903	-0.586400057621903	-0.586400057621903	-0.586400057621903	-0.586400057621903	-0.586400057621903	1.42669450358838	-0.586400057621903	-0.586400057621903	-0.586400057621903	-0.586400057621903	3.15457918647816	1.47986933436172	-0.586400057621903	-0.586400057621903	-0.586400057621903	-0.586400057621903	-0.586400057621903	-0.586400057621903	-0.586400057621903	2.47414185246311	1.25656028875036	-0.586400057621903	-0.586400057621903	-0.586400057621903	-0.586400057621903	-0.586400057621903	-0.586400057621903	-0.586400057621903	-0.586400057621903	0.824736863158653	0.646198984344892	-0.586400057621903	-0.586400057621903	1.47136004260437	-0.586400057621903	-0.586400057621903	-0.586400057621903	-0.586400057621903	2.23332112851683	-0.586400057621903	-0.586400057621903	2.05806706066673	-0.586400057621903	-0.586400057621903	1.24393541184973	-0.586400057621903	-0.586400057621903	0.880783525933046	-0.586400057621903	1.03974310496059	-0.586400057621903	-0.586400057621903	-0.586400057621903	-0.586400057621903	1.67360763207771	1.42729148623481	-0.586400057621903	-0.586400057621903	-0.586400057621903	-0.586400057621903	-0.586400057621903	-0.586400057621903	-0.586400057621903	-0.586400057621903	-0.586400057621903	1.28265449647448	-0.586400057621903	-0.586400057621903	-0.586400057621903	2.58995299931513	-0.586400057621903	-0.586400057621903	-0.586400057621903	-0.586400057621903	-0.586400057621903	1.34281247393734	2.51367083169962	2.23955247179156	0.777000360373528	1.27112189474668	-0.586400057621903	-0.586400057621903	1.72192237630735	-0.586400057621903	1.91306064334155	1.65776786188849	-0.586400057621903	-0.586400057621903	2.3005371367229	1.19529810576221	-0.586400057621903	-0.586400057621903	1.9964515371017	-0.586400057621903	2.28138383975275	1.98023703823332	1.06967507565555	0.685369120876698	1.84048015935804	-0.586400057621903	-0.586400057621903	0.962921779496667	0.728555431822689	0.884062551253774	-0.586400057621903	-0.586400057621903	-0.586400057621903	-0.586400057621903	-0.586400057621903	-0.586400057621903	-0.586400057621903	-0.586400057621903	-0.586400057621903	2.33206372250044	-0.586400057621903	-0.586400057621903	-0.586400057621903	-0.586400057621903	-0.586400057621903	-0.586400057621903	-0.586400057621903	-0.586400057621903	-0.586400057621903	-0.586400057621903	-0.586400057621903	3.28822285608758	-0.586400057621903	-0.586400057621903	-0.586400057621903	-0.586400057621903	-0.586400057621903	-0.586400057621903	3.7859772580959	-0.586400057621903	-0.586400057621903	-0.586400057621903	-0.586400057621903	-0.586400057621903	-0.586400057621903	-0.586400057621903	-0.586400057621903	-0.586400057621903	-0.586400057621903	-0.586400057621903	-0.586400057621903	-0.586400057621903	-0.586400057621903	-0.586400057621903	-0.586400057621903	-0.586400057621903	-0.586400057621903	-0.586400057621903	-0.586400057621903	-0.586400057621903	-0.586400057621903	-0.586400057621903	-0.586400057621903	-0.586400057621903	-0.586400057621903	-0.586400057621903	-0.586400057621903	-0.586400057621903	-0.586400057621903	-0.586400057621903	-0.586400057621903	-0.586400057621903	-0.586400057621903	-0.586400057621903	-0.586400057621903	-0.586400057621903	-0.586400057621903	-0.586400057621903	-0.586400057621903	-0.586400057621903	-0.586400057621903	-0.586400057621903	-0.586400057621903	-0.586400057621903	-0.586400057621903	-0.586400057621903	-0.586400057621903	-0.586400057621903	-0.586400057621903	-0.586400057621903	-0.586400057621903	-0.586400057621903	-0.586400057621903	-0.586400057621903	-0.586400057621903	-0.586400057621903	-0.586400057621903	-0.586400057621903	-0.586400057621903	-0.586400057621903	-0.586400057621903	-0.586400057621903	-0.586400057621903	-0.586400057621903	-0.586400057621903	-0.586400057621903	-0.586400057621903	-0.586400057621903	-0.586400057621903	-0.586400057621903	-0.586400057621903	-0.586400057621903	-0.586400057621903	-0.586400057621903	-0.586400057621903	-0.586400057621903	-0.586400057621903	-0.586400057621903	-0.586400057621903	-0.586400057621903	-0.586400057621903	-0.586400057621903	-0.586400057621903	-0.586400057621903	-0.586400057621903	-0.586400057621903	-0.586400057621903	-0.586400057621903	-0.586400057621903	-0.586400057621903	-0.586400057621903	-0.586400057621903	-0.586400057621903	-0.586400057621903	-0.586400057621903	-0.586400057621903	-0.586400057621903	-0.586400057621903	-0.586400057621903	-0.586400057621903	-0.586400057621903	-0.586400057621903	-0.586400057621903	-0.586400057621903	-0.586400057621903	-0.586400057621903	-0.586400057621903	-0.586400057621903	-0.586400057621903	-0.586400057621903	-0.586400057621903	-0.586400057621903	-0.586400057621903	-0.586400057621903	-0.586400057621903	-0.586400057621903	-0.586400057621903	-0.586400057621903	-0.586400057621903	-0.586400057621903	-0.586400057621903	-0.586400057621903	-0.586400057621903	-0.586400057621903	2.21679901716779	-0.586400057621903	-0.586400057621903	-0.586400057621903	-0.586400057621903	-0.586400057621903	-0.586400057621903	3.77238517018007	-0.586400057621903	-0.586400057621903	-0.586400057621903	-0.586400057621903	-0.586400057621903	-0.586400057621903	-0.586400057621903	-0.586400057621903	-0.586400057621903	-0.586400057621903	-0.586400057621903	-0.586400057621903	-0.586400057621903	-0.586400057621903	-0.586400057621903	-0.586400057621903	-0.586400057621903	-0.586400057621903	-0.586400057621903	-0.586400057621903	-0.586400057621903	-0.586400057621903	-0.586400057621903	-0.586400057621903	-0.586400057621903	-0.586400057621903	-0.586400057621903	-0.586400057621903	-0.586400057621903	1.27812274223061	-0.586400057621903	-0.586400057621903	-0.586400057621903	-0.586400057621903	-0.586400057621903	-0.586400057621903	-0.586400057621903	-0.586400057621903	-0.586400057621903	-0.586400057621903	-0.586400057621903	-0.586400057621903	-0.586400057621903	-0.586400057621903	2.54087391006515	-0.586400057621903	2.0072204108839	-0.586400057621903	2.13038183129684	-0.586400057621903	-0.586400057621903	-0.586400057621903	2.0252311355177	-0.586400057621903	-0.586400057621903	-0.586400057621903	-0.586400057621903	-0.586400057621903	-0.586400057621903	-0.586400057621903	-0.586400057621903	-0.586400057621903	-0.586400057621903	-0.586400057621903	-0.586400057621903	-0.586400057621903	-0.586400057621903	-0.586400057621903	-0.586400057621903	-0.586400057621903	-0.586400057621903	-0.586400057621903	-0.586400057621903	-0.586400057621903	-0.586400057621903	-0.586400057621903	2.75735388332558	-0.586400057621903	-0.586400057621903	-0.586400057621903	-0.586400057621903	-0.586400057621903	-0.586400057621903	-0.586400057621903	2.61990056843203	-0.586400057621903	-0.586400057621903	2.48486698389566	1.75142365150277	2.00343885751571	-0.586400057621903	-0.586400057621903	-0.586400057621903	-0.586400057621903	-0.586400057621903	-0.586400057621903	-0.586400057621903	-0.586400057621903	-0.586400057621903	-0.586400057621903	2.44895522554704	-0.586400057621903	-0.586400057621903	-0.586400057621903	-0.586400057621903	-0.586400057621903	-0.586400057621903	-0.586400057621903	-0.586400057621903	-0.586400057621903	-0.586400057621903	-0.586400057621903	2.16802712196619	-0.586400057621903	-0.586400057621903	-0.586400057621903	-0.586400057621903	2.01755297913608	1.73801788115765	-0.586400057621903	-0.586400057621903	-0.586400057621903	-0.586400057621903	3.81124898759828	-0.586400057621903	-0.586400057621903	3.43460284365806	-0.586400057621903	-0.586400057621903	-0.586400057621903	-0.586400057621903	-0.586400057621903	-0.586400057621903	-0.586400057621903	3.61696402549364	-0.586400057621903	2.32698945231599	2.22337857890801	-0.586400057621903	-0.586400057621903	-0.586400057621903	-0.586400057621903	-0.586400057621903	-0.586400057621903	-0.586400057621903	-0.586400057621903	-0.586400057621903	-0.586400057621903	-0.586400057621903	-0.586400057621903	-0.586400057621903	-0.586400057621903	-0.586400057621903	-0.586400057621903	-0.586400057621903	-0.586400057621903	-0.586400057621903	-0.586400057621903	-0.586400057621903	2.26986211335071	2.56901054627172	-0.586400057621903	-0.586400057621903	-0.586400057621903	-0.586400057621903	-0.586400057621903	-0.586400057621903	1.79056696808411	-0.586400057621903	-0.586400057621903	-0.586400057621903	2.11054292610746	-0.586400057621903	-0.586400057621903	-0.586400057621903	-0.586400057621903	-0.586400057621903	-0.586400057621903	-0.586400057621903	-0.586400057621903	-0.586400057621903	-0.586400057621903	-0.586400057621903	-0.586400057621903	-0.586400057621903	-0.586400057621903	-0.586400057621903	-0.586400057621903	-0.586400057621903	-0.586400057621903	-0.586400057621903	-0.586400057621903	-0.586400057621903	-0.586400057621903	-0.586400057621903	-0.586400057621903	-0.586400057621903	-0.586400057621903	-0.586400057621903	-0.586400057621903	-0.586400057621903	1.36338358666765	-0.586400057621903	-0.586400057621903	-0.586400057621903	-0.586400057621903	2.27745325699819	-0.586400057621903	-0.586400057621903	1.76758241816145	1.76715380115808	-0.586400057621903	-0.586400057621903	-0.586400057621903	2.31762523571504	-0.586400057621903	-0.586400057621903	-0.586400057621903	-0.586400057621903	-0.586400057621903	-0.586400057621903	-0.586400057621903	-0.586400057621903	-0.586400057621903	-0.586400057621903	-0.586400057621903	-0.586400057621903	-0.586400057621903	1.66739525413364	2.70896160991228	2.90076443991687	-0.586400057621903	-0.586400057621903	1.71417554769799	-0.586400057621903	-0.586400057621903	1.71906115108666	-0.586400057621903	2.50999641697912	-0.586400057621903	-0.586400057621903	-0.586400057621903	2.80826653302567	-0.586400057621903	-0.586400057621903	-0.586400057621903	-0.586400057621903	-0.586400057621903	-0.586400057621903	-0.586400057621903	2.08405967417646	-0.586400057621903	-0.586400057621903	-0.586400057621903	-0.586400057621903	-0.586400057621903	2.95760544260262	-0.586400057621903	-0.586400057621903	-0.586400057621903	-0.586400057621903	-0.586400057621903	-0.586400057621903	-0.586400057621903	-0.586400057621903	-0.586400057621903	-0.586400057621903	-0.586400057621903	-0.586400057621903	-0.586400057621903	-0.586400057621903	-0.586400057621903	-0.586400057621903	-0.586400057621903	-0.586400057621903	2.39400567922965	-0.586400057621903	-0.586400057621903	-0.586400057621903	-0.586400057621903	3.69993654410271	-0.586400057621903	-0.586400057621903	-0.586400057621903	-0.586400057621903	-0.586400057621903	2.80718421357586	-0.586400057621903	2.37273480823033	-0.586400057621903	-0.586400057621903	-0.586400057621903	-0.586400057621903	-0.586400057621903	-0.586400057621903	-0.586400057621903	-0.586400057621903	-0.586400057621903	-0.586400057621903	2.35332875665586	2.14935187137245	1.91405058992727	2.17875183152587	-0.586400057621903	-0.586400057621903	-0.586400057621903	-0.586400057621903	-0.586400057621903	-0.586400057621903	-0.586400057621903	2.10164323309406	-0.586400057621903	-0.586400057621903	-0.586400057621903	-0.586400057621903	-0.586400057621903	-0.586400057621903	-0.586400057621903	-0.586400057621903	1.44997268476928	-0.586400057621903	2.0667572083902	2.45783057605257	-0.586400057621903	-0.586400057621903	-0.586400057621903	-0.586400057621903	-0.586400057621903	1.2504665165265	-0.586400057621903	-0.586400057621903	-0.586400057621903	1.62573933419199	-0.586400057621903	-0.586400057621903	-0.586400057621903	-0.586400057621903	0.958753953204163	0.670202687874988	-0.586400057621903	1.79364256753368	1.99484560021128	-0.586400057621903	-0.586400057621903	-0.586400057621903	-0.586400057621903	3.03816325100265	-0.586400057621903	-0.586400057621903	-0.586400057621903	-0.586400057621903	-0.586400057621903	-0.586400057621903	-0.586400057621903	-0.586400057621903	-0.586400057621903	-0.586400057621903	-0.586400057621903	-0.586400057621903	-0.586400057621903	-0.586400057621903	-0.586400057621903	-0.586400057621903	-0.586400057621903	-0.586400057621903	1.87756179132159	-0.586400057621903	-0.586400057621903	-0.586400057621903	-0.586400057621903	-0.586400057621903	-0.586400057621903	1.1069004486816	1.61909262426269	-0.586400057621903	-0.586400057621903	-0.586400057621903	-0.586400057621903	1.79672763385792	-0.586400057621903	-0.586400057621903	2.67109630493069	-0.586400057621903	3.45944722451277	-0.586400057621903	-0.586400057621903	-0.586400057621903	-0.586400057621903	-0.586400057621903	2.07019558962274	-0.586400057621903	-0.586400057621903	-0.586400057621903	-0.586400057621903	2.70347978179839	-0.586400057621903	-0.586400057621903	-0.586400057621903	-0.586400057621903	2.091644239607	-0.586400057621903	-0.586400057621903	-0.586400057621903	-0.586400057621903	-0.586400057621903	-0.586400057621903	-0.586400057621903	-0.586400057621903	-0.586400057621903	-0.586400057621903	-0.586400057621903	-0.586400057621903	-0.586400057621903	-0.586400057621903	-0.586400057621903	-0.586400057621903	-0.586400057621903	-0.586400057621903	-0.586400057621903	-0.586400057621903	-0.586400057621903	-0.586400057621903	2.97727203189981	-0.586400057621903	2.24873986783231	-0.586400057621903	-0.586400057621903	-0.586400057621903	-0.586400057621903	-0.586400057621903	-0.586400057621903	2.53913725160177	-0.586400057621903	2.36373746592436	-0.586400057621903	2.45783057605257	-0.586400057621903	-0.586400057621903	-0.586400057621903	1.55818008130366	-0.586400057621903	-0.586400057621903	-0.586400057621903	-0.586400057621903	-0.586400057621903	-0.586400057621903	2.26986211335071	-0.586400057621903	-0.586400057621903	-0.586400057621903	1.53032322673316	-0.586400057621903	-0.586400057621903	-0.586400057621903	2.03241067221027	-0.586400057621903	2.46881577207825	1.44936030546367	-0.586400057621903	-0.586400057621903	-0.586400057621903	-0.586400057621903	1.48590573296718	-0.586400057621903	1.5574905884696	-0.586400057621903	1.44691497469699	3.42863811928033	2.15058707809276	-0.586400057621903	-0.586400057621903	-0.586400057621903	-0.586400057621903	-0.586400057621903	-0.586400057621903	-0.586400057621903	-0.586400057621903	1.76245117156174	1.61835696372947	-0.586400057621903	1.59978811786068	-0.586400057621903	1.94266793293378	-0.586400057621903	-0.586400057621903	-0.586400057621903	-0.586400057621903	-0.586400057621903	-0.586400057621903	-0.586400057621903	-0.586400057621903	-0.586400057621903	-0.586400057621903	-0.586400057621903	2.05764148122206	1.96947710063951	-0.586400057621903	-0.586400057621903	-0.586400057621903	1.94623713797774	-0.586400057621903	-0.586400057621903	-0.586400057621903	-0.586400057621903	-0.586400057621903	-0.586400057621903	-0.586400057621903	-0.586400057621903	-0.586400057621903	1.80070813848777	-0.586400057621903	-0.586400057621903	-0.586400057621903	-0.586400057621903	-0.586400057621903	-0.586400057621903	1.66894460367761	3.26223346287109	2.58108254110663	-0.586400057621903	-0.586400057621903	1.45427111559596	-0.586400057621903	-0.586400057621903	1.57628835928643	-0.586400057621903	2.00884520797503	-0.586400057621903	-0.586400057621903	-0.586400057621903	-0.586400057621903	-0.586400057621903	-0.586400057621903	1.10325706851969	1.52033820411078	1.20373961137307	-0.586400057621903	-0.586400057621903	-0.586400057621903	-0.586400057621903	1.66353273888564	-0.586400057621903	1.30465080167943	-0.586400057621903	2.06076631386067	1.19962189593486	-0.586400057621903	1.94521612076788	1.27012655880665	-0.586400057621903	-0.586400057621903	-0.586400057621903	-0.586400057621903	1.92275315684567	-0.586400057621903	0.939404196496065	0.459279230370518	-0.586400057621903	-0.586400057621903	-0.586400057621903	-0.586400057621903	-0.586400057621903	-0.586400057621903	-0.586400057621903	-0.586400057621903	-0.586400057621903	-0.586400057621903	-0.586400057621903	-0.586400057621903	-0.586400057621903	-0.586400057621903	-0.586400057621903	-0.586400057621903	-0.586400057621903	-0.586400057621903	-0.586400057621903	-0.586400057621903	-0.586400057621903	-0.586400057621903	-0.586400057621903	-0.586400057621903	-0.586400057621903	-0.586400057621903	-0.586400057621903	-0.586400057621903	-0.586400057621903	-0.586400057621903	-0.586400057621903	-0.586400057621903	-0.586400057621903	-0.586400057621903	-0.586400057621903	-0.586400057621903	-0.586400057621903	-0.586400057621903	-0.586400057621903	-0.586400057621903	-0.586400057621903	-0.586400057621903	-0.586400057621903	-0.586400057621903	-0.586400057621903	-0.586400057621903	-0.586400057621903	-0.586400057621903	-0.586400057621903	-0.586400057621903	-0.586400057621903	-0.586400057621903	-0.586400057621903	-0.586400057621903	-0.586400057621903	-0.586400057621903	-0.586400057621903	-0.586400057621903	-0.586400057621903	-0.586400057621903	-0.586400057621903	-0.586400057621903	-0.586400057621903	-0.586400057621903	-0.586400057621903	-0.586400057621903	-0.586400057621903	-0.586400057621903	-0.586400057621903	-0.586400057621903	-0.586400057621903	-0.586400057621903	-0.586400057621903	-0.586400057621903	-0.586400057621903	-0.586400057621903	-0.586400057621903	-0.586400057621903	-0.586400057621903	-0.586400057621903	-0.586400057621903	-0.586400057621903	-0.586400057621903	-0.586400057621903	-0.586400057621903	-0.586400057621903	-0.586400057621903	-0.586400057621903	-0.586400057621903	-0.586400057621903	-0.586400057621903	-0.586400057621903	-0.586400057621903	-0.586400057621903	-0.586400057621903	-0.586400057621903	-0.586400057621903	-0.586400057621903	-0.586400057621903	-0.586400057621903	-0.586400057621903	-0.586400057621903	-0.586400057621903	-0.586400057621903	-0.586400057621903	-0.586400057621903	-0.586400057621903	-0.586400057621903	-0.586400057621903	-0.586400057621903	-0.586400057621903	-0.586400057621903	-0.586400057621903	-0.586400057621903	-0.586400057621903	-0.586400057621903	-0.586400057621903	-0.586400057621903	-0.586400057621903	-0.586400057621903	-0.586400057621903	-0.586400057621903	-0.586400057621903	-0.586400057621903	-0.586400057621903	-0.586400057621903	-0.586400057621903	-0.586400057621903	-0.586400057621903	-0.586400057621903	-0.586400057621903	-0.586400057621903	-0.586400057621903	-0.586400057621903	-0.586400057621903	-0.586400057621903	-0.586400057621903	-0.586400057621903	-0.586400057621903	-0.586400057621903	-0.586400057621903	-0.586400057621903	-0.586400057621903	-0.586400057621903	-0.586400057621903	-0.586400057621903	-0.586400057621903	-0.586400057621903	-0.586400057621903	-0.586400057621903	-0.586400057621903	-0.586400057621903	-0.586400057621903	-0.586400057621903	-0.586400057621903	-0.586400057621903	-0.586400057621903	-0.586400057621903	-0.586400057621903	-0.586400057621903	-0.586400057621903	-0.586400057621903	-0.586400057621903	-0.586400057621903	-0.586400057621903	-0.586400057621903	-0.586400057621903	-0.586400057621903	-0.586400057621903	-0.586400057621903	-0.586400057621903	-0.586400057621903	-0.586400057621903	-0.586400057621903	-0.586400057621903	-0.586400057621903	-0.586400057621903	-0.586400057621903	-0.586400057621903	-0.586400057621903	-0.586400057621903	-0.586400057621903	-0.586400057621903	-0.586400057621903	-0.586400057621903	-0.586400057621903	-0.586400057621903	-0.586400057621903	-0.586400057621903	-0.586400057621903	-0.586400057621903	-0.586400057621903	-0.586400057621903	-0.586400057621903	-0.586400057621903	-0.586400057621903	-0.586400057621903	-0.586400057621903	-0.586400057621903	-0.586400057621903	-0.586400057621903	-0.586400057621903	-0.586400057621903	-0.586400057621903	2.28579306682736	-0.586400057621903	-0.586400057621903	-0.586400057621903	-0.586400057621903	-0.586400057621903	-0.586400057621903	-0.586400057621903	3.9501295653102	3.93230878270032	-0.586400057621903	-0.586400057621903	-0.586400057621903	-0.586400057621903	-0.586400057621903	-0.586400057621903	-0.586400057621903	-0.586400057621903	-0.586400057621903	-0.586400057621903	-0.586400057621903	-0.586400057621903	-0.586400057621903	2.86475150022089	-0.586400057621903	-0.586400057621903	-0.586400057621903	-0.586400057621903	-0.586400057621903	-0.586400057621903	-0.586400057621903	-0.586400057621903	-0.586400057621903	-0.586400057621903	2.54435485511857	-0.586400057621903	-0.586400057621903	-0.586400057621903	-0.586400057621903	-0.586400057621903	-0.586400057621903	-0.586400057621903	3.7013629669305	1.9778656702623	-0.586400057621903	1.5438072009297	-0.586400057621903	-0.586400057621903	-0.586400057621903	-0.586400057621903	-0.586400057621903	-0.586400057621903	-0.586400057621903	0.956927775857152	-0.586400057621903	-0.586400057621903	1.39016246593517	-0.586400057621903	1.22511891712052	-0.586400057621903	-0.586400057621903	-0.586400057621903	-0.586400057621903	-0.586400057621903	-0.586400057621903	-0.586400057621903	-0.586400057621903	-0.586400057621903	-0.586400057621903	-0.586400057621903	-0.586400057621903	-0.586400057621903	-0.586400057621903	1.472929796935	-0.586400057621903	-0.586400057621903	-0.586400057621903	-0.586400057621903	-0.586400057621903	-0.586400057621903	-0.586400057621903	-0.586400057621903	-0.586400057621903	-0.586400057621903	0.987410375217954	-0.586400057621903	-0.586400057621903	1.18795559059285	1.08371825499125	-0.586400057621903	0.935210745976036	-0.586400057621903	1.76972827774362	-0.586400057621903	-0.586400057621903	-0.586400057621903	2.19182436293678	3.32139284957001	-0.586400057621903	-0.586400057621903	-0.586400057621903	0.932161982475642	-0.586400057621903	0.811063099764131	1.75713416804131	-0.586400057621903	-0.586400057621903	-0.586400057621903	1.5668421170173	-0.586400057621903	0.985337665038128	-0.586400057621903	-0.586400057621903	-0.586400057621903	0.333957513531085	-0.586400057621903	0.451327815244502	-0.586400057621903	0.450754417821213	1.09309324093169	1.64967869375853	1.23395725993574	1.39468273787351	0.134984875467511	-0.586400057621903	0.185970583161996	1.24663027132268	0.561774663695325	-0.586400057621903	-0.586400057621903	-0.586400057621903	-0.586400057621903	-0.586400057621903	1.00775658195994	2.14135670827421	2.12795783691932	0.860423021647976	-0.586400057621903	-0.586400057621903	-0.586400057621903	-0.586400057621903	0.735659900739992	0.819287498281943	-0.586400057621903	0.569934269172095	-0.586400057621903	0.484370061766306	1.5972676978337	-0.586400057621903	0.70171546347394	1.15989280690747	1.87146157289844	1.58820215090205	-0.586400057621903	-0.586400057621903	0.45355595279943	0.313877306504305	0.778655147046179	-0.586400057621903	0.689994666475033	1.58962775705717	0.551905730376791	1.30103058597621	-0.586400057621903	0.771809234430851	0.59220500131987	0.526184803463288	2.00789710769527	0.278806194900414	0.799640736772863	0.590617781995902	-0.586400057621903	2.17117065576439	-0.586400057621903	-0.586400057621903	0.282868029354641	0.389863336861891	1.46994959694632	1.26269928572462	-0.586400057621903	1.29089950064999	0.502358916110388	0.495510575132247	0.71447103634587	1.26442638430143	-0.586400057621903	0.939889661152975	0.982325541700601	0.365599278511262	0.94614951074526	0.306768108041187	-0.586400057621903	-0.586400057621903	1.2107265336448	0.250643357837553	0.684163506565645	0.348981933550871	1.05835823785408	-0.586400057621903	-0.586400057621903	1.2372167415889	-0.586400057621903	-0.586400057621903	0.80241152486111	-0.586400057621903	-0.586400057621903	0.884959562625928	-0.586400057621903	1.68162605293341	0.463522908435615	1.64577306510007	1.29060211883475	0.538171020827977	-0.586400057621903	0.476320499291331	0.634806767072502	1.88580039648655	1.8393744740178	1.10639339369823	1.45309211077907	0.113966378681387	-0.586400057621903	0.855104865620852	-0.586400057621903	-0.586400057621903	-0.586400057621903	-0.586400057621903	1.56371449607232	-0.586400057621903	-0.586400057621903	-0.586400057621903	-0.586400057621903	-0.586400057621903	-0.586400057621903	-0.586400057621903	0.444136547791708	1.088853670846	1.56215461339139	-0.586400057621903	1.47718182552673	0.647947729574745	-0.586400057621903	0.580637856045639	0.539104205507162	-0.586400057621903	0.407504694317809	-0.586400057621903	-0.586400057621903	1.87756179132159	-0.586400057621903	-0.586400057621903	-0.586400057621903	0.938838241909863	-0.586400057621903	0.422221422029839	-0.586400057621903	-0.586400057621903	-0.586400057621903	-0.586400057621903	-0.586400057621903	-0.586400057621903	-0.586400057621903	-0.586400057621903	-0.586400057621903	0.0570361494816876	0.328616457828458	1.3288337985962	1.15107664121758	1.32219389566196	1.2067266233094	1.60975543664028	2.24941507738667	-0.586400057621903	-0.586400057621903	-0.586400057621903	-0.586400057621903	-0.586400057621903	-0.586400057621903	-0.586400057621903	1.1018448350753	2.08755364557833	-0.586400057621903	1.30193418442168	0.559874805404804	0.742966658126073	1.29217518857474	1.02312293653028	0.804729547418066	-0.586400057621903	-0.586400057621903	0.709656519721792	-0.586400057621903	-0.586400057621903	-0.586400057621903	-0.586400057621903	-0.586400057621903	0.544051477419896	-0.586400057621903	-0.586400057621903	-0.586400057621903	0.72655717026338	-0.586400057621903	-0.586400057621903	-0.586400057621903	0.233726430557663	0.267954287099412	0.211142426244509	-0.586400057621903	-0.586400057621903	-0.586400057621903	-0.586400057621903	-0.586400057621903	-0.586400057621903	-0.586400057621903	-0.586400057621903	0.750115784093712	-0.586400057621903	2.01346233462668	-0.586400057621903	1.86757261467349	1.39951575365112	0.462421983192584	0.772692548660217	-0.586400057621903	0.636723765118482	-0.586400057621903	-0.586400057621903	-0.586400057621903	-0.586400057621903	1.43328350802594	-0.586400057621903	-0.586400057621903	-0.586400057621903	-0.586400057621903	-0.586400057621903	1.53889647539926	-0.586400057621903	-0.586400057621903	0.794918105431718	-0.586400057621903	-0.586400057621903	-0.586400057621903	-0.586400057621903	-0.586400057621903	0.411786849710348	-0.586400057621903	0.523374007631099	-0.586400057621903	1.4919826063004	-0.586400057621903	1.53906537711479	0.284663658616459	0.520086073361679	-0.586400057621903	0.32872707938446	-0.586400057621903	-0.586400057621903	1.09542171095862	-0.586400057621903	0.663818803900504	-0.586400057621903	-0.586400057621903	1.53687206074312	-0.586400057621903	0.613545951470602	-0.586400057621903	1.62038140355861	-0.586400057621903	-0.586400057621903	0.752435439068737	-0.586400057621903	-0.586400057621903	-0.586400057621903	1.41062869807988	-0.586400057621903	-0.586400057621903	1.27278343708281	-0.586400057621903	1.06498713352177	0.472529597975549	1.02886576965225	1.53602986315466	1.02139967523532	-0.586400057621903	0.540124069462886	0.594829041345095	0.388537901106159	0.603156315705274	-0.586400057621903	1.42729148623481	0.989055477142347	1.27787169744934	1.96439791596706	1.00829035754727	-0.586400057621903	-0.586400057621903	0.885034366594682	0.184501347860485	0.332839509755705	-0.586400057621903	0.356567548939971	0.919153738328344	0.872433810934939	-0.586400057621903	0.100406571748795	0.125490635754631	0.743127324869421	1.28206565903863	0.229157979936864	-0.586400057621903	0.838489947107568	0.231611426385713	0.285714628118359	0.855916642587221	0.605592380532277	-0.586400057621903	-0.586400057621903	-0.586400057621903	-0.586400057621903	-0.586400057621903	-0.586400057621903	-0.586400057621903	0.516655510983429	1.10852526557771	1.67412713882614	0.443359571829392	2.10697430916357	-0.586400057621903	0.599545400891506	0.531265077716607	-0.586400057621903	-0.586400057621903	-0.586400057621903	0.647741724011319	0.554694819239517	0.490917042252186	0.504820978741849	-0.586400057621903	1.34186440218408	0.362429875086149	1.03594565172812	-0.586400057621903	1.06064627321965	-0.586400057621903	0.299514469840983	0.0860407066455615	-0.586400057621903	0.96175234005952	0.0965819694891269	1.25876508906848	0.204399611113539	-0.586400057621903	0.516085903198993	0.131634397417097	0.750359556764961	-0.586400057621903	0.573177944654024	0.670309667973765	-0.586400057621903	0.774462845139334	1.7453964794502	-0.586400057621903	0.610061654105344	0.742966658126073	1.16752844846893	1.31836636251542	0.314573198849062	0.241307922551852	-0.586400057621903	0.941348056780704	0.309672060267282	0.819219665364458	0.484255269142745	-0.586400057621903	-0.586400057621903	-0.586400057621903	0.498805448981573	-0.586400057621903	-0.586400057621903	-0.586400057621903	0.800035842456478	1.14313690746193	1.79012836665077	0.865201828118255	-0.586400057621903	1.66343637411658	0.513327927558035	-0.586400057621903	0.726087924950587	0.783452592381775	-0.586400057621903	-0.586400057621903	1.42798847435089	0.826517631432485	0.325255663498229	0.300706347736306	-0.586400057621903	-0.586400057621903	2.21909745550923	0.352525623473317	0.497037746665398	0.650322003601691	0.759322290741096	0.149277101276053	0.958421573665031	-0.586400057621903	-0.586400057621903	-0.586400057621903	-0.586400057621903	-0.586400057621903	-0.586400057621903	-0.586400057621903	-0.586400057621903	-0.586400057621903	-0.586400057621903	-0.586400057621903	1.25974688835282	-0.586400057621903	-0.586400057621903	-0.586400057621903	-0.586400057621903	-0.586400057621903	-0.586400057621903	-0.586400057621903	-0.586400057621903	-0.586400057621903	-0.586400057621903	-0.586400057621903	2.15182367427973	0.792699862678882	2.38884193543432	1.15437567836486	-0.586400057621903	1.23363995481069	-0.586400057621903	1.50735487176263	0.840938516884724	0.925469104993407	-0.586400057621903	-0.586400057621903	0.73435133364049	-0.586400057621903	-0.586400057621903	-0.586400057621903	-0.586400057621903	0.868406535426877	0.887507485941599	2.08289751853093	-0.586400057621903	-0.586400057621903	-0.586400057621903	-0.586400057621903	-0.586400057621903	1.16479299082744	0.824189898012754	1.34010647434503	0.875009093136519	0.57227501638811	1.74931697530975	-0.586400057621903	-0.586400057621903	1.03345541627144	-0.586400057621903	-0.586400057621903	-0.586400057621903	-0.586400057621903	0.532186344838262	-0.586400057621903	-0.586400057621903	-0.586400057621903	-0.586400057621903	-0.586400057621903	-0.586400057621903	-0.586400057621903	0.66828032216318	-0.586400057621903	-0.586400057621903	-0.586400057621903	-0.586400057621903	1.00980483180429	0.577988144579634	-0.586400057621903	-0.586400057621903	0.569664819059828	0.61180114611726	0.494338870667132	0.59558101657311	0.179973766335024	-0.586400057621903	1.13699701384934	0.621168798358517	-0.586400057621903	0.472641794334063	-0.586400057621903	0.42330441212024	1.29041524703566	0.0160147884963659	0.69856774437675	0.368971888167732	-0.586400057621903	1.78139647811475	0.575532460656392	1.195071179532	0.243746274685747	0.822960879592401	0.395778140799259	1.37615333388318	-0.586400057621903	-0.586400057621903	-0.586400057621903	1.38246742566288	-0.586400057621903	-0.586400057621903	1.78444397228754	2.06076631386067	1.08667678262537	-0.586400057621903	-0.586400057621903	-0.586400057621903	-0.586400057621903	1.60757176516827	-0.586400057621903	-0.586400057621903	-0.586400057621903	-0.586400057621903	-0.586400057621903	-0.586400057621903	-0.586400057621903	0.967057932089132	1.76422985332431	-0.586400057621903	-0.586400057621903	2.33024889491234	1.42371560756869	1.13226622819287	1.02394062105359	-0.586400057621903	-0.586400057621903	-0.586400057621903	-0.586400057621903	0.93924244896142	-0.586400057621903	-0.586400057621903	0.72060076182905	2.22008395128028	1.19916566625869	-0.586400057621903	-0.586400057621903	0.84954434319457	-0.586400057621903	-0.586400057621903	-0.586400057621903	-0.586400057621903	-0.586400057621903	-0.586400057621903	-0.586400057621903	0.689552609054864	-0.586400057621903	-0.586400057621903	-0.586400057621903	-0.586400057621903	-0.586400057621903	-0.586400057621903	-0.586400057621903	-0.586400057621903	-0.586400057621903	-0.586400057621903	-0.586400057621903	1.36393892227716	1.42788887107663	1.30180503963196	-0.586400057621903	-0.586400057621903	-0.586400057621903	-0.586400057621903	1.20603633297312	1.02904881214342	-0.586400057621903	-0.586400057621903	-0.586400057621903	-0.586400057621903	1.38275121998047	2.09957707628515	-0.586400057621903	-0.586400057621903	-0.586400057621903	2.82406707935022	-0.586400057621903	1.10003290329838	1.67088479591452	-0.586400057621903	-0.586400057621903	1.2854360392585	-0.586400057621903	-0.586400057621903	-0.586400057621903	-0.586400057621903	0.879595039328984	-0.586400057621903	1.22747697297402	-0.586400057621903	0.828578336375774	-0.586400057621903	-0.586400057621903	-0.586400057621903	-0.586400057621903	-0.586400057621903	1.20580636702843	-0.586400057621903	1.2524116365198	-0.586400057621903	-0.586400057621903	-0.586400057621903	-0.586400057621903	-0.586400057621903	1.71702252037021	-0.586400057621903	-0.586400057621903	-0.586400057621903	1.0555079284339	-0.586400057621903	-0.586400057621903	-0.586400057621903	-0.586400057621903	-0.586400057621903	-0.586400057621903	-0.586400057621903	1.51439890594227	1.88716653616522	1.7284938171119	-0.586400057621903	1.48654348999585	-0.586400057621903	-0.586400057621903	-0.586400057621903	-0.586400057621903	1.3095889076523	-0.586400057621903	-0.586400057621903	1.08077114992645	-0.586400057621903	0.943785410447023	0.907618740989085	1.46588733897741	1.03807354883182	-0.586400057621903	-0.586400057621903	0.673420462430722	0.691211992894949	1.54925635054675	1.23650013456436	-0.586400057621903	0.95908648734598	0.965266398415208	-0.586400057621903	1.93001948873417	-0.586400057621903	-0.586400057621903	1.05380290930761	1.61230943804008	-0.586400057621903	0.757223703640504	0.558553207880175	0.611414134053023	0.603442369753049	-0.586400057621903	-0.586400057621903	-0.586400057621903	-0.586400057621903	-0.586400057621903	-0.586400057621903	-0.586400057621903	-0.586400057621903	0.913050692275791	0.754027499422138	-0.586400057621903	-0.586400057621903	-0.586400057621903	1.10595421530452	0.708629734032426	1.27236774059902	0.608423656486801	-0.586400057621903	-0.586400057621903	0.311743011057967	-0.586400057621903	0.885857749369814	0.179819936075728	0.326519862228647	1.37105085261794	2.38223655436633	0.177214425812723	-0.586400057621903	-0.586400057621903	-0.586400057621903	0.66625786850796	-0.586400057621903	0.408884000908722	0.339193209111052	1.63954949283341	0.551384360234861	-0.586400057621903	0.840938516884724	-0.586400057621903	-0.586400057621903	-0.586400057621903	-0.586400057621903	0.39093903725444	0.37450525511846	0.254810309095439	-0.586400057621903	-0.586400057621903	0.321974637504381	0.224468583522903	-0.586400057621903	-0.586400057621903	-0.586400057621903	-0.586400057621903	1.06957845550006	0.288883207960852	-0.586400057621903	0.817932165685165	1.2223764389637	-0.586400057621903	0.561818924743387	-0.586400057621903	-0.586400057621903	0.497704840947899	-0.586400057621903	0.694321730258192	-0.586400057621903	0.211017264257336	1.04113725991217	0.116053892540887	0.142476098634301	-0.586400057621903	1.29455313322635	0.0357782182184603	-0.586400057621903	-0.586400057621903	0.920884794081938	1.0868744256943	-0.586400057621903	-0.586400057621903	1.39619469779679	-0.586400057621903	-0.586400057621903	1.57611255845733	0.603919447081218	0.788027346137037	0.566530906275776	-0.586400057621903	-0.586400057621903	1.88652342095915	-0.586400057621903	0.895664123599593	-0.586400057621903	0.41437450679436	0.46176257704058	-0.586400057621903	-0.586400057621903	-0.586400057621903	0.845157064718803	0.495588782706575	2.58310643488129	1.0354838682808	0.764911117487055	0.851392743994072	-0.586400057621903	0.847984278015515	-0.586400057621903	0.578352873431298	0.574897569276364	0.783388390535359	-0.586400057621903	-0.586400057621903	0.67191667581354	-0.586400057621903	-0.586400057621903	0.607366279152233	-0.586400057621903	-0.586400057621903	-0.586400057621903	-0.586400057621903	-0.586400057621903	-0.586400057621903	-0.586400057621903	-0.586400057621903	-0.586400057621903	1.56267428406461	0.549303856159457	0.552427599655456	1.8548710188739	-0.586400057621903	1.75649803856021	-0.586400057621903	-0.586400057621903	0.789062769297715	2.06485172485489	-0.586400057621903	-0.586400057621903	-0.586400057621903	-0.586400057621903	-0.586400057621903	-0.586400057621903	-0.586400057621903	0.570024115060496	0.739242723166871	-0.586400057621903	-0.586400057621903	0.685369120876698	-0.586400057621903	-0.586400057621903	-0.586400057621903	0.63551229450172	-0.586400057621903	-0.586400057621903	-0.586400057621903	-0.586400057621903	-0.586400057621903	-0.586400057621903	0.350140759745206	0.715161913950499	1.23340205662156	0.452548469906965	1.07306455956455	0.398087666850112	-0.586400057621903	-0.586400057621903	0.274295101866264	-0.586400057621903	-0.586400057621903	-0.586400057621903	0.240768055954903	0.331779991453297	0.928170455110442	2.15782023156895	-0.586400057621903	-0.586400057621903	-0.586400057621903	-0.586400057621903	0.698792042573544	1.47839285012804	0.416508098731064	1.31534295151134	0.571463637172448	0.603156315705274	0.784287799284557	0.437954539717335	-0.586400057621903	-0.586400057621903	-0.586400057621903	1.27624174430908	1.60448683791006	0.912194287060149	-0.586400057621903	0.321920159446501	-0.586400057621903	-0.586400057621903	-0.586400057621903	-0.586400057621903	-0.586400057621903	0.964260622828124	-0.586400057621903	0.633398277055793	-0.586400057621903	0.242028867580687	0.837513031219816	-0.586400057621903	1.34437229882747	0.417143321420721	1.07764008111437	1.86175105664359	0.567961345517254	0.318015315371718	1.56533491548299	1.23506879680531	1.27424001034935	0.576077231468257	0.428276252666277	-0.586400057621903	-0.586400057621903	-0.586400057621903	-0.586400057621903	0.846215871854242	0.410795277278644	0.220175441782387	-0.586400057621903	-0.586400057621903	-0.586400057621903	-0.586400057621903	-0.586400057621903	0.552775790174636	-0.586400057621903	-0.586400057621903	-0.586400057621903	-0.586400057621903	0.280634143220556	-0.586400057621903	0.797997041411856	-0.586400057621903	1.1437748184361	-0.586400057621903	0.625018474995426	-0.586400057621903	-0.586400057621903	-0.586400057621903	-0.586400057621903	-0.586400057621903	-0.586400057621903	0.28606552974101	0.458623915611674	-0.586400057621903	-0.586400057621903	-0.586400057621903	-0.586400057621903	1.57628835928643	1.22057925103924	0.815095022002385	-0.586400057621903	-0.586400057621903	1.40265582715753	0.436142711239772	1.72059291191355	0.839748089046048	-0.586400057621903	0.211100701121808	-0.586400057621903	0.370182371141498	0.877890203644354	0.823711674634455	-0.586400057621903	0.660231494358735	-0.586400057621903	0.478358905453114	0.418449810792336	0.309460209723537	0.448538693159358	-0.586400057621903	0.71268985344109	-0.586400057621903	-0.586400057621903	-0.586400057621903	0.968460684183255	1.46448543407706	0.81408471702194	-0.586400057621903	-0.586400057621903	-0.586400057621903	-0.586400057621903	0.286366533235242	1.34852300323416	0.256115374054133	0.283017375019354	-0.586400057621903	0.317799391236251	-0.586400057621903	0.375730254069949	-0.586400057621903	-0.586400057621903	-0.586400057621903	-0.586400057621903	-0.586400057621903	1.20419843397485	-0.586400057621903	-0.586400057621903	-0.586400057621903	-0.586400057621903	-0.586400057621903	-0.586400057621903	1.43720010491387	-0.586400057621903	2.0129181015524	1.05950138774618	-0.586400057621903	0.802940632705457	-0.586400057621903	-0.586400057621903	-0.586400057621903	-0.586400057621903	-0.586400057621903	-0.586400057621903	0.780825554266885	1.34118784933045	-0.586400057621903	0.988622194309388	0.975742671056186	0.814421312702007	-0.586400057621903	-0.586400057621903	1.86457902722517	-0.586400057621903	-0.586400057621903	-0.586400057621903	0.769292187950465	0.878853283468657	0.769292187950465	0.528177845726096	0.712976792108207	-0.586400057621903	-0.586400057621903	0.0315273686141614	-0.586400057621903	-0.586400057621903	-0.586400057621903	1.91372050267404	0.73506475717586	-0.586400057621903	-0.586400057621903	-0.586400057621903	0.510584280072516	-0.586400057621903	0.839328444615813	-0.586400057621903	0.368156596339021	1.3452551947193	0.421545773014412	0.175348101238279	0.125888053642736	1.16574021621171	0.66355429074737	1.03825887068034	2.97047721603154	-0.586400057621903	-0.586400057621903	2.02964359709276	1.79915828830592	-0.586400057621903	-0.586400057621903	0.731624084482377	-0.586400057621903	-0.586400057621903	-0.586400057621903	2.86277032757791	-0.586400057621903	-0.586400057621903	-0.586400057621903	-0.586400057621903	-0.586400057621903	1.82100113031724	-0.586400057621903	-0.586400057621903	-0.586400057621903	-0.586400057621903	-0.586400057621903	-0.586400057621903	-0.586400057621903	-0.586400057621903	-0.586400057621903	0.924676564618192	0.767410896775932	-0.586400057621903	-0.586400057621903	-0.586400057621903	-0.586400057621903	-0.586400057621903	-0.586400057621903	0.507694730315666	-0.586400057621903	-0.586400057621903	-0.586400057621903	-0.586400057621903	1.209147286359	-0.586400057621903	-0.586400057621903	-0.586400057621903	-0.586400057621903	-0.586400057621903	0.361001817091793	1.31167676716543	-0.586400057621903	-0.586400057621903	-0.586400057621903	-0.586400057621903	1.09722279721035	0.941510286372949	0.807189011844948	0.751335591373938	-0.586400057621903	-0.586400057621903	0.635814925688626	-0.586400057621903	-0.586400057621903	0.489832997252976	0.663395639424438	-0.586400057621903	1.23483048334858	0.255043052622382	-0.586400057621903	-0.586400057621903	1.02384972260316	1.26251445253036	0.392461847151218	1.10984794979391	0.596145656498629	0.347018691942765	0.466692227782048	0.373771798961905	-0.586400057621903	-0.586400057621903	-0.586400057621903	0.083222915782937	-0.0293700360629405	2.07941852338808	-0.586400057621903	1.46666712007743	2.09018154023589	-0.586400057621903	-0.586400057621903	-0.586400057621903	0.883017520251999	1.47418757037237	-0.586400057621903	-0.586400057621903	-0.586400057621903	1.39763708951641	-0.586400057621903	-0.586400057621903	-0.586400057621903	-0.586400057621903	-0.586400057621903	0.714125888296723	0.876780643535562	-0.586400057621903	-0.586400057621903	-0.586400057621903	-0.586400057621903	-0.586400057621903	-0.586400057621903	1.30646674863495	-0.586400057621903	-0.586400057621903	1.52398679601691	0.758457324563819	-0.586400057621903	-0.586400057621903	-0.586400057621903	2.43749056128083	1.02904881214342	-0.586400057621903	1.04253402157541	0.884809979173895	-0.586400057621903	-0.586400057621903	-0.586400057621903	-0.586400057621903	-0.586400057621903	-0.586400057621903	1.142393332018	-0.586400057621903	-0.586400057621903	-0.586400057621903	0.913674194290062	-0.586400057621903	1.27012655880665	-0.586400057621903	-0.586400057621903	-0.586400057621903	1.96825933394736	0.990356877327991	-0.586400057621903	-0.586400057621903	-0.586400057621903	-0.586400057621903	-0.586400057621903	-0.586400057621903	-0.586400057621903	-0.586400057621903	-0.586400057621903	-0.586400057621903	0.849260425008471	1.06026445162313	1.63936153055766	-0.586400057621903	-0.586400057621903	-0.586400057621903	-0.586400057621903	-0.586400057621903	-0.586400057621903	-0.586400057621903	-0.586400057621903	-0.586400057621903	-0.586400057621903	-0.586400057621903	-0.586400057621903	0.607366279152233	0.877668147255193	-0.586400057621903	-0.586400057621903	1.79144474766824	-0.586400057621903	-0.586400057621903	-0.586400057621903	-0.586400057621903	-0.586400057621903	-0.586400057621903	-0.586400057621903	0.754518172654441	-0.586400057621903	-0.586400057621903	0.820509686450378	-0.586400057621903	-0.586400057621903	-0.586400057621903	1.21203849109782	-0.586400057621903	-0.586400057621903	-0.586400057621903	-0.586400057621903	-0.586400057621903	-0.586400057621903	-0.586400057621903	-0.586400057621903	-0.586400057621903	-0.586400057621903	-0.586400057621903	0.87870502890326	-0.586400057621903	0.941834857101305	0.915704435411069	0.781977567432315	-0.586400057621903	0.420803639967387	0.584405606262731	-0.586400057621903	-0.586400057621903	-0.586400057621903	-0.586400057621903	-0.586400057621903	-0.586400057621903	-0.586400057621903	-0.586400057621903	-0.586400057621903	-0.586400057621903	-0.586400057621903	-0.586400057621903	-0.586400057621903	-0.586400057621903	-0.586400057621903	0.627997347719189	0.53235401810207	-0.586400057621903	0.570383644634504	-0.586400057621903	-0.586400057621903	-0.586400057621903	0.864403013209207	-0.586400057621903	-0.586400057621903	-0.586400057621903	-0.586400057621903	-0.586400057621903	-0.586400057621903	-0.586400057621903	-0.586400057621903	0.132190609246465	-0.586400057621903	-0.586400057621903	-0.586400057621903	-0.586400057621903	-0.586400057621903	-0.586400057621903	-0.586400057621903	-0.586400057621903	-0.586400057621903	-0.586400057621903	-0.586400057621903	-0.586400057621903	-0.586400057621903	0.199226168846866	0.904379836210001	1.24707355509519	-0.586400057621903	-0.586400057621903	0.555569339107873	0.638444343092552	-0.586400057621903	-0.586400057621903	-0.586400057621903	-0.586400057621903	-0.586400057621903	-0.586400057621903	-0.586400057621903	-0.586400057621903	-0.586400057621903	1.09292719176818	-0.586400057621903	1.98085270865686	-0.586400057621903	-0.586400057621903	-0.586400057621903	-0.586400057621903	-0.586400057621903	0.0665847393924829	0.183102443221722	-0.586400057621903	-0.586400057621903	-0.586400057621903	-0.586400057621903	-0.586400057621903	-0.586400057621903	-0.586400057621903	0.312435515587312	-0.586400057621903	-0.586400057621903	-0.586400057621903	-0.586400057621903	-0.586400057621903	-0.586400057621903	-0.586400057621903	-0.586400057621903	-0.586400057621903	0.424254004538705	1.18302312780314	0.274636641234894	-0.586400057621903	-0.586400057621903	-0.586400057621903	-0.586400057621903	-0.586400057621903	-0.586400057621903	0.953701896125398	1.00509351235711	-0.586400057621903	-0.586400057621903	-0.586400057621903	-0.586400057621903	-0.586400057621903	-0.586400057621903	0.704086965216105	-0.586400057621903	-0.586400057621903	-0.586400057621903	-0.586400057621903	-0.586400057621903	0.484523158390174	0.634403992743335	-0.586400057621903	-0.586400057621903	0.655725517183927	-0.586400057621903	0.762918340656441	0.520249988005408	0.693209276926318	-0.586400057621903	-0.586400057621903	-0.586400057621903	0.854246402398557	-0.586400057621903	-0.586400057621903	-0.586400057621903	-0.586400057621903	-0.586400057621903	-0.586400057621903	-0.586400057621903	0.976253472898096	-0.586400057621903	-0.586400057621903	-0.586400057621903	-0.586400057621903	-0.586400057621903	1.56928198349482	-0.586400057621903	-0.586400057621903	-0.586400057621903	0.792569613957267	0.794656741448285	-0.586400057621903	-0.586400057621903	-0.586400057621903	-0.586400057621903	-0.586400057621903	-0.586400057621903	0.406260150881081	-0.586400057621903	0.434337508009948	-0.586400057621903	-0.586400057621903	-0.586400057621903	0.206455543838563	0.57353952815915	1.20133505888834	0.780825554266885	0.669240729837903	-0.586400057621903	-0.586400057621903	-0.586400057621903	0.673205403893258	-0.586400057621903	-0.586400057621903	-0.586400057621903	-0.586400057621903	-0.586400057621903	0.534538549879052	-0.586400057621903	-0.586400057621903	-0.586400057621903	0.477074518780064	-0.586400057621903	-0.586400057621903	-0.586400057621903	-0.586400057621903	-0.586400057621903	1.02361343884961	0.380879629281809	0.451638680042085	-0.586400057621903	-0.586400057621903	-0.586400057621903	0.957757277933539	-0.586400057621903	0.371882371513954	-0.586400057621903	-0.586400057621903	0.194361023331003	0.427387150733912	-0.586400057621903	0.44796848521331	-0.586400057621903	-0.586400057621903	-0.586400057621903	1.45473288808801	0.573810870585856	-0.586400057621903	-0.586400057621903	-0.586400057621903	-0.586400057621903	-0.586400057621903	-0.586400057621903	-0.586400057621903	-0.586400057621903	-0.586400057621903	2.01482413658733	-0.586400057621903	0.466396569960721	0.499277850012801	-0.586400057621903	1.03529923502917	0.762607532834732	-0.586400057621903	0.424525656243523	-0.586400057621903	-0.586400057621903	0.191098798568099	-0.586400057621903	-0.586400057621903	1.04552252833284	1.787763233861	0.309301389342441	0.935049955695616	-0.586400057621903	-0.586400057621903	0.841148812953219	-0.586400057621903	-0.586400057621903	-0.586400057621903	1.17258641466132	0.367342737974184	0.368126427898174	1.58464757329041	0.884735199687773	0.369576734519947	0.708037263447144	1.32278937076973	0.106836759165462	0.622449167258724	-0.586400057621903	0.136142898535142	-0.586400057621903	0.309725038989024	-0.586400057621903	0.710399158188845	1.24618722600222	0.767097887282312	-0.586400057621903	0.174930408435123	-0.586400057621903	0.20690931535372	0.16526581865405	-0.586400057621903	0.569216027160345	-0.0750803203766049	0.650632400096497	-0.0986066044863574	0.551558094868547	-0.586400057621903	0.431159801627781	0.106022390310907	-0.0597818223412338	0.793905906194896	0.653468026099993	0.581340464743096	-0.586400057621903	2.03908101749778	2.29115362703412	-0.586400057621903	-0.586400057621903	-0.586400057621903	-0.586400057621903	-0.586400057621903	-0.586400057621903	-0.586400057621903	0.800431188149118	-0.586400057621903	-0.586400057621903	0.583116198006467	0.744897379983003	-0.586400057621903	-0.586400057621903	1.80359279146683	-0.586400057621903	-0.586400057621903	-0.586400057621903	-0.586400057621903	1.24321292121457	-0.586400057621903	-0.586400057621903	-0.586400057621903	-0.586400057621903	-0.586400057621903	-0.586400057621903	-0.586400057621903	-0.586400057621903	-0.586400057621903	1.02685527655615	-0.586400057621903	0.87618961517183	-0.586400057621903	-0.586400057621903	-0.586400057621903	-0.586400057621903	-0.586400057621903	-0.586400057621903	-0.586400057621903	-0.586400057621903	-0.586400057621903	-0.586400057621903	-0.586400057621903	-0.586400057621903	1.00829035754727	-0.586400057621903	-0.586400057621903	0.832303828461822	-0.586400057621903	-0.586400057621903	-0.586400057621903	-0.586400057621903	-0.586400057621903	-0.586400057621903	-0.586400057621903	0.785574850585912	-0.586400057621903	0.784416388817601	-0.586400057621903	0.793221119587101	-0.586400057621903	-0.586400057621903	-0.586400057621903	-0.586400057621903	-0.586400057621903	0.696105909494666	-0.586400057621903	-0.586400057621903	-0.586400057621903	1.60684499362547	-0.586400057621903	-0.586400057621903	-0.586400057621903	-0.586400057621903	0.817120303573763	-0.586400057621903	-0.586400057621903	-0.586400057621903	-0.586400057621903	-0.586400057621903	-0.586400057621903	1.58352475755969	0.966777710083662	-0.586400057621903	-0.586400057621903	0.936820666709565	-0.586400057621903	0.735898117197192	-0.586400057621903	1.14218101111666	0.878260458219658	-0.586400057621903	-0.586400057621903	-0.586400057621903	-0.586400057621903	-0.586400057621903	0.58523608416809	0.774842832269507	-0.586400057621903	-0.586400057621903	1.16479299082744	-0.586400057621903	-0.586400057621903	-0.586400057621903	-0.586400057621903	-0.586400057621903	1.99502391742383	1.39937109806778	-0.586400057621903	-0.586400057621903	0.602679879175486	0.986027910888385	0.673420462430722	-0.586400057621903	-0.586400057621903	-0.586400057621903	0.57227501638811	0.412647863299694	-0.586400057621903	-0.586400057621903	-0.586400057621903	0.382401334786193	-0.586400057621903	0.898709771240835	1.42968344328353	-0.586400057621903	-0.586400057621903	-0.586400057621903	0.467358088407974	-0.586400057621903	-0.586400057621903	1.78979954161485	-0.586400057621903	1.30932828701956	-0.586400057621903	-0.586400057621903	0.590990842504379	0.514218640261555	-0.586400057621903	2.01400684626875	-0.586400057621903	0.982067941420925	1.65661902132731	0.812135858552568	-0.586400057621903	-0.586400057621903	1.08806135811991	-0.586400057621903	1.27912767681106	1.28585829245999	-0.586400057621903	-0.586400057621903	-0.586400057621903	-0.586400057621903	-0.586400057621903	1.20569140857037	1.55233563614274	-0.586400057621903	0.527429583340377	-0.586400057621903	-0.586400057621903	-0.586400057621903	-0.586400057621903	-0.586400057621903	-0.586400057621903	-0.586400057621903	-0.586400057621903	-0.586400057621903	-0.586400057621903	-0.586400057621903	0.49177038584449	0.622547775231888	1.72712113626043	-0.586400057621903	-0.586400057621903	-0.586400057621903	-0.586400057621903	-0.586400057621903	-0.586400057621903	-0.586400057621903	-0.586400057621903	-0.586400057621903	-0.586400057621903	-0.586400057621903	-0.586400057621903	0.902228940681781	-0.586400057621903	0.736136424611808	0.591924578121705	-0.586400057621903	-0.586400057621903	-0.586400057621903	-0.586400057621903	0.513732610814331	-0.586400057621903	-0.586400057621903	1.79849479850371	1.65470733410779	1.71012275966635	-0.586400057621903	1.5424499108107	1.48230023207561	0.722463274105352	-0.586400057621903	0.626704616202681	-0.586400057621903	0.241307922551852	0.27708431473205	-0.586400057621903	-0.586400057621903	0.664507090187452	0.530053094494877	0.598031878127023	1.22771315357212	-0.586400057621903	0.0756247317821795	-0.586400057621903	0.367674137111912	1.27599126465183	-0.586400057621903	0.421748369359667	-0.586400057621903	1.25745783177579	0.895588154342349	0.439562864004148	-0.586400057621903	-0.586400057621903	1.56545076760091	0.971838497420252	0.73500527403425	0.421073375674713	-0.586400057621903	0.19193159299339	1.18402957324146	-0.586400057621903	-0.586400057621903	0.180898072719538	-0.586400057621903	0.0958525925454224	0.29714055186184	1.22834330256441	1.86040267241843	-0.586400057621903	0.715219522115026	0.675467385534845	0.809791475321294	-0.586400057621903	0.526060484928677	0.756300062872525	-0.586400057621903	-0.586400057621903	1.17689999371974	-0.586400057621903	-0.586400057621903	-0.586400057621903	1.5789293418908	-0.586400057621903	1.47765551144534	1.35372256501664	-0.586400057621903	-0.586400057621903	-0.586400057621903	1.24779944343862	0.966273585891681	1.5969081873479	1.19032045837869	1.08273462099433	-0.586400057621903	-0.586400057621903	-0.586400057621903	2.04607377058994	-0.586400057621903	-0.586400057621903	-0.586400057621903	1.02031336511321	-0.586400057621903	1.57488287678552	-0.586400057621903	-0.586400057621903	0.835354945941346	-0.586400057621903	0.943785410447023	0.765160654182892	-0.586400057621903	-0.586400057621903	1.08806135811991	-0.586400057621903	2.06589932381913	1.13289534911666	-0.586400057621903	-0.586400057621903	1.00935907402019	-0.586400057621903	1.13415511150569	-0.586400057621903	0.885707969851768	-0.586400057621903	0.665939161331108	-0.586400057621903	-0.586400057621903	-0.586400057621903	-0.586400057621903	-0.586400057621903	-0.586400057621903	0.63864709856532	-0.586400057621903	-0.586400057621903	-0.586400057621903	-0.586400057621903	0.777381855564812	1.42624703027367	0.903610892529172	-0.586400057621903	1.78357231081143	-0.586400057621903	-0.586400057621903	-0.586400057621903	-0.586400057621903	1.99591595417901	-0.586400057621903	-0.586400057621903	-0.586400057621903	-0.586400057621903	0.356155865028736	0.913674194290062	0.742123832518584	0.851250378565896	1.51835415962367	-0.586400057621903	1.24695263586071	1.4643298016775	0.753782305644528	0.191812510889219	0.597937417330818	0.610254669396824	1.04720882147313	1.34484759146612	-0.586400057621903	-0.586400057621903	-0.586400057621903	-0.586400057621903	-0.586400057621903	1.34770488522333	1.69328245153303	-0.586400057621903	-0.586400057621903	-0.586400057621903	0.538679830463761	0.389736944589923	0.815769422828341	1.38944710630596	0.758272128181032	-0.586400057621903	-0.586400057621903	0.234256930952885	0.425341518871353	0.0967645613572749	-0.586400057621903	1.01859663360888	1.33003449489711	-0.586400057621903	-0.586400057621903	-0.586400057621903	-0.586400057621903	0.808655795371778	1.17623484582935	2.33599361038505	-0.586400057621903	-0.586400057621903	-0.586400057621903	1.01185880621793	-0.586400057621903	0.809457247240173	-0.586400057621903	-0.586400057621903	-0.586400057621903	-0.586400057621903	0.91133893370875	1.28644980475286	0.320560388060039	1.84649028272921	-0.586400057621903	-0.586400057621903	-0.586400057621903	-0.586400057621903	-0.586400057621903	-0.586400057621903	1.05988282318463	0.576440708952138	-0.586400057621903	0.599261306720556	-0.586400057621903	-0.586400057621903	-0.586400057621903	-0.586400057621903	-0.586400057621903	-0.586400057621903	-0.586400057621903	-0.586400057621903	2.14462973510113	-0.586400057621903	-0.586400057621903	-0.586400057621903	-0.586400057621903	0.929923937852183	0.900543625716591	1.36407781190552	-0.586400057621903	-0.586400057621903	-0.586400057621903	-0.586400057621903	-0.586400057621903	0.572636011187826	-0.586400057621903	-0.586400057621903	-0.586400057621903	-0.586400057621903	-0.586400057621903	-0.586400057621903	-0.586400057621903	-0.586400057621903	-0.586400057621903	-0.586400057621903	-0.586400057621903	-0.586400057621903	-0.586400057621903	0.842622742437402	0.622646400093095	-0.586400057621903	-0.586400057621903	-0.586400057621903	-0.586400057621903	0.719903764676836	0.602870405780195	-0.586400057621903	-0.586400057621903	1.5532499832423	0.819423185074979	1.46916696893907	0.832996035278803	1.30258020515699	0.689442145183242	1.16939395299336	-0.586400057621903	0.4756428304605	2.13753351682013	1.50545302607146	-0.586400057621903	-0.586400057621903	-0.586400057621903	-0.586400057621903	-0.586400057621903	0.903841486073285	-0.586400057621903	0.390749029944585	-0.586400057621903	-0.586400057621903	0.766284781573529	-0.586400057621903	-0.586400057621903	-0.586400057621903	-0.586400057621903	-0.586400057621903	-0.586400057621903	-0.586400057621903	-0.586400057621903	-0.586400057621903	-0.586400057621903	-0.586400057621903	-0.586400057621903	-0.586400057621903	1.03124884833407	-0.586400057621903	-0.586400057621903	-0.586400057621903	1.71093197463984	0.808655795371778	0.574625695052697	0.654161718546645	1.44478078731154	0.813479279301073	-0.586400057621903	1.30620708850662	0.508575965946368	0.765160654182892	0.696105909494666	-0.586400057621903	0.591550897825839	1.18313489261453	0.893540142060468	0.481317651264167	0.617540201091163	-0.586400057621903	1.21227023348766	-0.586400057621903	-0.586400057621903	-0.586400057621903	-0.586400057621903	-0.586400057621903	-0.586400057621903	-0.586400057621903	-0.586400057621903	-0.586400057621903	-0.586400057621903	-0.586400057621903	-0.586400057621903	-0.586400057621903	-0.586400057621903	-0.586400057621903	-0.586400057621903	-0.586400057621903	0.832303828461822	-0.586400057621903	0.614712119472184	-0.586400057621903	0.663818803900504	-0.586400057621903	-0.586400057621903	1.45288722482475	-0.586400057621903	-0.586400057621903	0.589128012041402	1.61749941324015	1.44752568037332	-0.586400057621903	-0.586400057621903	1.62722271209054	1.35317376141608	0.263415552215125	0.176985395281707	1.09382428464675	-0.586400057621903	-0.586400057621903	-0.586400057621903	-0.586400057621903	0.97166922966085	0.552079631306545	1.7040749208186	1.41043337603695	-0.586400057621903	0.688338615505482	1.33619789628603	-0.586400057621903	1.37512105796534	0.593890480449531	0.905303695792067	0.788803757904663	-0.586400057621903	0.783516800629629	-0.586400057621903	-0.586400057621903	-0.586400057621903	-0.586400057621903	-0.586400057621903	0.348924069762068	0.552514626448139	-0.586400057621903	0.689994666475033	-0.586400057621903	0.327842876486557	0.353401263662673	-0.586400057621903	0.688890128435188	1.42923445983249	0.673743195393171	-0.586400057621903	-0.586400057621903	0.963925677503085	0.889989546947179	-0.586400057621903	1.27149545280135	0.704992823103705	-0.586400057621903	-0.586400057621903	-0.586400057621903	-0.586400057621903	-0.586400057621903	-0.586400057621903	0.59699367681833	1.25851982102426	1.73566280582161	0.712173701339018	-0.586400057621903	-0.586400057621903	-0.586400057621903	-0.586400057621903	1.67633816292716	-0.586400057621903	-0.586400057621903	-0.586400057621903	-0.586400057621903	1.28177139571367	-0.586400057621903	0.502675951916313	-0.586400057621903	0.399827188675336	0.94525185549886	0.952712246031732	1.37072419299997	0.493559199252359	-0.0436256294518433	0.0866012516128201	0.417879883054569	0.05034204262003	0.766659932164964	1.5526212728617	0.930163388226952	-0.586400057621903	-0.586400057621903	-0.586400057621903	-0.586400057621903	0.547489919216295	1.20799368696985	-0.586400057621903	-0.586400057621903	1.29498853949935	0.376774039393278	-0.586400057621903	0.307663626594841	0.0745413417712353	0.552166602577415	0.197288804185595	0.974778808641696	0.0774862802408892	0.611639859219229	0.0236591284970663	0.910290616452423	0.461909037392128	-0.586400057621903	-0.586400057621903	-0.586400057621903	1.40645823433233	0.916831423985836	-0.106364034550699	-0.0825214865320315	-0.586400057621903	0.0431165313913785	0.52715271477991	-0.586400057621903	-0.586400057621903	0.689221277979427	-0.202623171267985	0.294818047669909	1.09937964150768	0.880226165535402	-0.14924908394039	-0.149865555494664	0.497260016538144	-0.283688766783892	-0.227810888961443	0.642938346825778	-0.0956086148094857	-0.338012789306546	-0.586400057621903	-0.586400057621903	-0.586400057621903	-0.586400057621903	-0.586400057621903	3.38625699918063	-0.586400057621903	-0.586400057621903	-0.586400057621903	-0.586400057621903	-0.586400057621903	-0.586400057621903	-0.586400057621903	-0.586400057621903	-0.586400057621903	-0.586400057621903	-0.586400057621903	-0.586400057621903	-0.586400057621903	-0.586400057621903	-0.586400057621903	-0.586400057621903	-0.586400057621903	-0.586400057621903	-0.586400057621903	-0.586400057621903	-0.586400057621903	-0.586400057621903	-0.586400057621903	-0.586400057621903	-0.586400057621903	-0.586400057621903	-0.586400057621903	-0.586400057621903	-0.586400057621903	-0.586400057621903	-0.586400057621903	-0.586400057621903	-0.586400057621903	-0.586400057621903	-0.586400057621903	-0.586400057621903	-0.586400057621903	-0.586400057621903	-0.586400057621903	-0.586400057621903	-0.586400057621903	1.7338656570463	1.65466489535152	-0.586400057621903	-0.586400057621903	-0.586400057621903	-0.586400057621903	-0.586400057621903	-0.586400057621903	-0.586400057621903	-0.586400057621903	-0.586400057621903	-0.586400057621903	1.24864712211063	-0.586400057621903	-0.586400057621903	-0.586400057621903	-0.586400057621903	-0.586400057621903	-0.586400057621903	1.81949500516218	2.20181176586906	-0.586400057621903	1.23841247957293	-0.586400057621903	-0.586400057621903	-0.586400057621903
```
