## Supplementary material for "Asynchronous Transitions from High-Risk Hepatoblastoma to Carcinoma": All tables: HBC_heatmap.txt (part 255 of 311)

```
OLA1	-1.01032954693652	-1.01032954693652	-1.01032954693652	2.21685281078944	-1.01032954693652	0.337119517427708	-1.01032954693652	-1.01032954693652	-1.01032954693652	-1.01032954693652	-1.01032954693652	0.62300531680214	-1.01032954693652	-1.01032954693652	-1.01032954693652	-1.01032954693652	1.63989361012894	1.21478017974901	-1.01032954693652	-1.01032954693652	-1.01032954693652	-1.01032954693652	-1.01032954693652	-1.01032954693652	-1.01032954693652	1.61550274586562	-1.01032954693652	-1.01032954693652	-1.01032954693652	-1.01032954693652	-1.01032954693652	-1.01032954693652	-1.01032954693652	-1.01032954693652	-1.01032954693652	-1.01032954693652	-1.01032954693652	-1.01032954693652	-1.01032954693652	-1.01032954693652	-1.01032954693652	-1.01032954693652	-1.01032954693652	0.47851614144221	0.272653135526082	2.67285255788619	1.18802330332035	0.704087849108544	1.12830712346137	-1.01032954693652	2.51229283960275	2.17153171826382	-1.01032954693652	-1.01032954693652	-1.01032954693652	1.58976552536888	1.14297801971768	-1.01032954693652	-1.01032954693652	-1.01032954693652	-1.01032954693652	-1.01032954693652	-1.01032954693652	-1.01032954693652	-1.01032954693652	-1.01032954693652	-1.01032954693652	-1.01032954693652	0.667977429576742	0.671902227555973	0.979775469628591	-1.01032954693652	-1.01032954693652	0.320506928766877	-1.01032954693652	1.18990737041885	1.34417334844779	-1.01032954693652	-1.01032954693652	-1.01032954693652	-1.01032954693652	-1.01032954693652	-1.01032954693652	0.582203238520295	-1.01032954693652	-1.01032954693652	1.78531244097407	-1.01032954693652	-1.01032954693652	1.26206304157927	0.870869441450482	-1.01032954693652	1.09150072617631	1.50140210445444	0.650848425699041	1.02284713119188	1.39669275298684	1.33227242053182	1.03532318037496	1.1416183876274	-1.01032954693652	-1.01032954693652	-1.01032954693652	1.87766675241569	-1.01032954693652	-1.01032954693652	-1.01032954693652	-1.01032954693652	0.962342720477495	1.84773268230758	1.78326432349801	-1.01032954693652	0.524039937802665	0.686095425952558	-1.01032954693652	-1.01032954693652	0.592183123841593	-1.01032954693652	1.12830712346137	-1.01032954693652	0.611030032960736	0.364427607647616	-1.01032954693652	-1.01032954693652	1.50636816578598	1.10652037188437	-1.01032954693652	1.12230958492377	0.647036450830982	-1.01032954693652	-1.01032954693652	-1.01032954693652	0.906818505530606	-1.01032954693652	-1.01032954693652	-1.01032954693652	-1.01032954693652	-1.01032954693652	-1.01032954693652	-1.01032954693652	-1.01032954693652	-1.01032954693652	-1.01032954693652	-1.01032954693652	0.532973512784227	0.795578886334845	-1.01032954693652	-1.01032954693652	-1.01032954693652	1.50828525433825	-1.01032954693652	-1.01032954693652	-1.01032954693652	2.25198611932228	2.01368052723855	-1.01032954693652	-1.01032954693652	-1.01032954693652	-1.01032954693652	1.58503387098547	-1.01032954693652	-1.01032954693652	-1.01032954693652	-1.01032954693652	1.21644542323214	-1.01032954693652	-1.01032954693652	0.721027812437054	-1.01032954693652	1.4945694352365	1.40180797094858	-1.01032954693652	1.46260084723175	1.32011063125204	0.852778475097762	1.44254155680403	1.01492535084615	-1.01032954693652	1.48217178558935	-1.01032954693652	-1.01032954693652	-1.01032954693652	-1.01032954693652	1.95000712126115	1.82505992719988	-1.01032954693652	-1.01032954693652	1.12864156372589	1.61722442619164	-1.01032954693652	0.9890584538015	0.797906720101305	1.47141194820872	-1.01032954693652	-1.01032954693652	0.527233315203831	-1.01032954693652	-1.01032954693652	-1.01032954693652	-1.01032954693652	-1.01032954693652	-1.01032954693652	-1.01032954693652	-1.01032954693652	-1.01032954693652	-1.01032954693652	-1.01032954693652	-1.01032954693652	-1.01032954693652	-1.01032954693652	-1.01032954693652	-1.01032954693652	-1.01032954693652	-1.01032954693652	-1.01032954693652	-1.01032954693652	-1.01032954693652	-1.01032954693652	-1.01032954693652	-1.01032954693652	-1.01032954693652	-1.01032954693652	-1.01032954693652	-1.01032954693652	-1.01032954693652	0.377911502217103	-1.01032954693652	-1.01032954693652	-1.01032954693652	-1.01032954693652	0.172327499442456	0.718027586515706	-0.194440812924572	-1.01032954693652	-1.01032954693652	0.202834043723748	-1.01032954693652	0.83230693718728	1.89469444243931	1.91279466388935	-1.01032954693652	-1.01032954693652	0.933703068103963	-1.01032954693652	-1.01032954693652	-1.01032954693652	-1.01032954693652	-1.01032954693652	-1.01032954693652	-1.01032954693652	-1.01032954693652	-1.01032954693652	-1.01032954693652	-1.01032954693652	-1.01032954693652	-1.01032954693652	-1.01032954693652	1.47733295851697	-1.01032954693652	-1.01032954693652	-1.01032954693652	-1.01032954693652	0.923074779095623	0.94930837131346	-1.01032954693652	0.699402108314958	0.867217571879125	-1.01032954693652	-1.01032954693652	-1.01032954693652	-1.01032954693652	-1.01032954693652	-1.01032954693652	-1.01032954693652	1.25332721082305	0.633585811381289	-1.01032954693652	-1.01032954693652	0.90720172020478	0.800241685839309	-1.01032954693652	-1.01032954693652	-1.01032954693652	-1.01032954693652	-1.01032954693652	-1.01032954693652	-1.01032954693652	-1.01032954693652	-1.01032954693652	-1.01032954693652	-1.01032954693652	-1.01032954693652	-1.01032954693652	-1.01032954693652	-1.01032954693652	-1.01032954693652	-1.01032954693652	0.602817804076231	1.3656051414848	-1.01032954693652	-1.01032954693652	-1.01032954693652	-1.01032954693652	-1.01032954693652	-1.01032954693652	-1.01032954693652	-1.01032954693652	-1.01032954693652	-1.01032954693652	-1.01032954693652	0.636790913366586	-1.01032954693652	-1.01032954693652	-1.01032954693652	0.1797974707532	-1.01032954693652	0.918396143110822	-1.01032954693652	-1.01032954693652	1.13485252691409	0.901472860997048	-1.01032954693652	-1.01032954693652	-1.01032954693652	-1.01032954693652	0.155822806039784	0.453490886555759	-1.01032954693652	-1.01032954693652	0.395793538120696	-1.01032954693652	0.927387771324584	1.22090168618737	1.49949910580046	0.880815340158335	1.70908774437841	2.15217242881898	-1.01032954693652	1.39194432828743	-1.01032954693652	0.825716869122352	-1.01032954693652	-1.01032954693652	-1.01032954693652	-1.01032954693652	-1.01032954693652	1.90969053548771	-1.01032954693652	1.25652029840999	-1.01032954693652	0.885649398645336	0.501880256090684	1.51232400663103	1.8927880517813	-1.01032954693652	-1.01032954693652	1.62457645347457	0.711469724231299	-1.01032954693652	0.395419654376166	-1.01032954693652	0.758641389843072	0.471118019579859	0.404833754650097	1.11207878984147	0.910274118085293	-1.01032954693652	-1.01032954693652	-1.01032954693652	-1.01032954693652	-1.01032954693652	1.78942154405593	1.79613572594884	0.567012413781473	-1.01032954693652	0.796908205924604	-1.01032954693652	-1.01032954693652	1.45604721092537	-1.01032954693652	-1.01032954693652	-1.01032954693652	-1.01032954693652	-1.01032954693652	-1.01032954693652	-1.01032954693652	-1.01032954693652	0.380643647614562	-1.01032954693652	-1.01032954693652	0.77980580719894	-1.01032954693652	-1.01032954693652	0.67387263834668	-1.01032954693652	-1.01032954693652	-1.01032954693652	2.38515431834967	-1.01032954693652	1.5071345284594	-1.01032954693652	-1.01032954693652	0.994593963156527	-1.01032954693652	0.243028752362471	-1.01032954693652	-1.01032954693652	1.92138099614006	-1.01032954693652	1.01799699063609	-1.01032954693652	0.664351963492811	0.265066499760065	-1.01032954693652	-1.01032954693652	-1.01032954693652	-1.01032954693652	-1.01032954693652	-1.01032954693652	1.22146032314311	0.699110241898219	-1.01032954693652	-1.01032954693652	0.667697900483666	-1.01032954693652	-1.01032954693652	-1.01032954693652	-1.01032954693652	-1.01032954693652	-1.01032954693652	-1.01032954693652	-1.01032954693652	0.243319057330453	-1.01032954693652	-1.01032954693652	-1.01032954693652	0.612063333726939	0.512085830437589	0.785682361794227	0.733151858999833	-1.01032954693652	-1.01032954693652	-1.01032954693652	-1.01032954693652	1.15272849591274	-1.01032954693652	1.66401715849372	0.555715482157916	2.23267580544142	-1.01032954693652	0.580224322402251	1.2037592308492	1.11610686463193	0.484709473917461	1.59718875077015	-1.01032954693652	-1.01032954693652	-1.01032954693652	-1.01032954693652	1.31668078195745	1.78942154405593	-1.01032954693652	1.80498557650836	-1.01032954693652	-1.01032954693652	-1.01032954693652	-1.01032954693652	3.32707077508038	-1.01032954693652	0.825026444038332	-1.01032954693652	-1.01032954693652	-1.01032954693652	-1.01032954693652	-1.01032954693652	-1.01032954693652	-1.01032954693652	-1.01032954693652	-1.01032954693652	-1.01032954693652	-1.01032954693652	0.899192869806033	-1.01032954693652	2.13825131146155	-1.01032954693652	-1.01032954693652	-1.01032954693652	-1.01032954693652	0.75140370442518	-1.01032954693652	1.71415722035593	-1.01032954693652	-1.01032954693652	-1.01032954693652	-1.01032954693652	-1.01032954693652	0.595710091063598	1.31078732209167	-1.01032954693652	-1.01032954693652	-1.01032954693652	-1.01032954693652	-1.01032954693652	1.78890696455091	-1.01032954693652	-1.01032954693652	-1.01032954693652	1.67037161830681	0.889013530329745	-1.01032954693652	-1.01032954693652	-1.01032954693652	-1.01032954693652	-1.01032954693652	-1.01032954693652	-1.01032954693652	-1.01032954693652	-1.01032954693652	-1.01032954693652	-1.01032954693652	-1.01032954693652	0.975173407417764	-1.01032954693652	-1.01032954693652	-1.01032954693652	-1.01032954693652	0.839656732147805	-1.01032954693652	-1.01032954693652	1.97326194091572	-1.01032954693652	-1.01032954693652	-1.01032954693652	-1.01032954693652	0.974339463632829	-1.01032954693652	0.934099434299633	-1.01032954693652	-1.01032954693652	-1.01032954693652	-1.01032954693652	-1.01032954693652	-1.01032954693652	-1.01032954693652	-1.01032954693652	-1.01032954693652	-1.01032954693652	-1.01032954693652	-1.01032954693652	-1.01032954693652	1.034874348569	-1.01032954693652	-1.01032954693652	-1.01032954693652	-1.01032954693652	-1.01032954693652	-1.01032954693652	-1.01032954693652	-1.01032954693652	-1.01032954693652	-1.01032954693652	-1.01032954693652	-1.01032954693652	-1.01032954693652	-1.01032954693652	0.65303583100312	-1.01032954693652	-1.01032954693652	1.23611167489814	0.650302614979696	1.59620499016034	0.272195150056778	-1.01032954693652	1.08599631814098	1.53134018687024	-1.01032954693652	0.404264943026122	-1.01032954693652	-1.01032954693652	1.03308145259288	1.62936401209725	1.23592227604867	0.56822519027062	-1.01032954693652	0.207721683350677	0.707917170433662	-1.01032954693652	-1.01032954693652	-1.01032954693652	-1.01032954693652	-1.01032954693652	-1.01032954693652	-1.01032954693652	0.994593963156527	-1.01032954693652	0.512756838321854	0.221386174362135	-1.01032954693652	-0.20263688579733	0.614912745480258	0.578127885567865	-0.00437937525285311	-1.01032954693652	-1.01032954693652	-1.01032954693652	-1.01032954693652	-1.01032954693652	-1.01032954693652	-1.01032954693652	0.710283632379618	-1.01032954693652	-1.01032954693652	-1.01032954693652	1.10140307171219	-1.01032954693652	-1.01032954693652	-1.01032954693652	1.23611167489814	1.08599631814098	1.26264852060609	1.004480356685	-1.01032954693652	-1.01032954693652	0.630925874647025	0.623530610704713	-1.01032954693652	-1.01032954693652	-1.01032954693652	-1.01032954693652	-1.01032954693652	-1.01032954693652	-1.01032954693652	-1.01032954693652	-1.01032954693652	-1.01032954693652	-1.01032954693652	-1.01032954693652	-1.01032954693652	-1.01032954693652	-1.01032954693652	-1.01032954693652	-1.01032954693652	-1.01032954693652	-1.01032954693652	-1.01032954693652	-1.01032954693652	-1.01032954693652	-1.01032954693652	-1.01032954693652	-1.01032954693652	1.05761892324363	0.716532033261756	-1.01032954693652	-1.01032954693652	-1.01032954693652	-1.01032954693652	-1.01032954693652	0.534358420492383	2.24228627336012	1.25361701335396	-1.01032954693652	1.26440729274016	1.31388429602654	-1.01032954693652	0.849566231025298	0.872334972070972	-0.404697697720395	0.500450634944134	-1.01032954693652	-1.01032954693652	0.262809616301137	1.64244591825181	1.38580819732317	-1.01032954693652	0.244627248044663	-1.01032954693652	-0.0138748460015815	-1.01032954693652	0.982822955648356	1.29546175061085	0.736981617909925	-0.184757093401102	-1.01032954693652	-1.01032954693652	1.08982165484895	1.06154813350942	-1.01032954693652	-1.01032954693652	-1.01032954693652	0.543195623010165	1.17045841603723	-1.01032954693652	0.963575550238711	0.610513950387109	0.986516218626192	-1.01032954693652	-1.01032954693652	0.248276800268383	-1.01032954693652	0.940468106851605	0.105078856135068	0.0120985339692843	1.70443770268476	-1.01032954693652	-1.01032954693652	0.414967655206484	0.541792627651967	-1.01032954693652	-1.01032954693652	-1.01032954693652	0.878039922424575	-1.01032954693652	-1.01032954693652	0.686095425952558	-1.01032954693652	1.06131649023204	-1.01032954693652	2.32194702546422	0.640548506514798	1.41767583467408	-1.01032954693652	-1.01032954693652	-1.01032954693652	1.89126555777583	1.58420132048118	1.55229090592145	1.07110126950577	-1.01032954693652	0.425657022496899	0.877670606661323	0.378275098804519	-1.01032954693652	-1.01032954693652	-1.01032954693652	-1.01032954693652	-1.01032954693652	0.964810262402791	-1.01032954693652	-1.01032954693652	-1.01032954693652	-1.01032954693652	-1.01032954693652	-1.01032954693652	-1.01032954693652	-1.01032954693652	-1.01032954693652	-1.01032954693652	-1.01032954693652	-1.01032954693652	-1.01032954693652	-1.01032954693652	-1.01032954693652	-1.01032954693652	-1.01032954693652	-1.01032954693652	-1.01032954693652	0.979775469628591	-1.01032954693652	-1.01032954693652	-1.01032954693652	-1.01032954693652	-1.01032954693652	-1.01032954693652	-1.01032954693652	-1.01032954693652	-1.01032954693652	-1.01032954693652	-1.01032954693652	-1.01032954693652	-1.01032954693652	-1.01032954693652	-1.01032954693652	-1.01032954693652	-1.01032954693652	0.159433520951786	-1.01032954693652	0.273723163192115	0.555477127351904	-1.01032954693652	-1.01032954693652	1.51213128833916	-1.01032954693652	-1.01032954693652	-1.01032954693652	1.11044016734204	-1.01032954693652	2.29002587699969	-1.01032954693652	-1.01032954693652	-1.01032954693652	-1.01032954693652	-1.01032954693652	-1.01032954693652	-1.01032954693652	-1.01032954693652	-1.01032954693652	-1.01032954693652	-1.01032954693652	-1.01032954693652	-1.01032954693652	-1.01032954693652	-1.01032954693652	-1.01032954693652	-1.01032954693652	0.595710091063598	-1.01032954693652	-1.01032954693652	-1.01032954693652	-1.01032954693652	1.09486894955471	1.56362220510763	-1.01032954693652	-1.01032954693652	1.15583080975421	-1.01032954693652	1.54308401705498	2.69937269169686	1.37551748728015	-1.01032954693652	1.5622660759432	1.71035262968275	-1.01032954693652	-1.01032954693652	-1.01032954693652	-1.01032954693652	-1.01032954693652	-1.01032954693652	-1.01032954693652	-1.01032954693652	-1.01032954693652	-1.01032954693652	-1.01032954693652	0.368889827665492	-1.01032954693652	-1.01032954693652	1.00838166844635	0.844949644226502	0.52244889001455	2.11308943005329	0.958451121902971	-1.01032954693652	-1.01032954693652	-1.01032954693652	-1.01032954693652	-1.01032954693652	-1.01032954693652	0.705852747497291	0.981875961700343	-1.01032954693652	-1.01032954693652	-1.01032954693652	1.12230958492377	1.55551453761624	1.1725685369152	1.2809935554682	0.859243011546919	-1.01032954693652	-1.01032954693652	-1.01032954693652	-1.01032954693652	-1.01032954693652	-1.01032954693652	0.943270381716141	0.871235567130249	0.415932062355507	0.441730781016106	-1.01032954693652	-1.01032954693652	-1.01032954693652	-1.01032954693652	1.38285607020906	-1.01032954693652	-1.01032954693652	-1.01032954693652	-1.01032954693652	0.638130639525968	-1.01032954693652	-1.01032954693652	-1.01032954693652	-1.01032954693652	-1.01032954693652	-1.01032954693652	1.55996512256522	-1.01032954693652	-1.01032954693652	-1.01032954693652	-1.01032954693652	-1.01032954693652	-1.01032954693652	-1.01032954693652	1.64254421996799	0.607425375071677	0.391507205437462	-1.01032954693652	-1.01032954693652	-1.01032954693652	-1.01032954693652	-1.01032954693652	-1.01032954693652	0.684091608983994	1.43346961742862	1.04163250737387	-1.01032954693652	-1.01032954693652	2.6613413711884	0.933703068103963	1.07110126950577	1.85320835852056	-1.01032954693652	0.74921474491461	-1.01032954693652	-1.01032954693652	-1.01032954693652	-1.01032954693652	-1.01032954693652	0.112803855457224	-1.01032954693652	-1.01032954693652	1.53752366850131	-1.01032954693652	-1.01032954693652	0.873803248909482	-1.01032954693652	2.21423887999736	-1.01032954693652	-1.01032954693652	-1.01032954693652	-1.01032954693652	-1.01032954693652	-1.01032954693652	-1.01032954693652	-1.01032954693652	1.12730459085817	1.56077658273004	2.21059038212355	-1.01032954693652	0.503202627224346	-1.01032954693652	-1.01032954693652	0.130968002796203	1.03084578574887	1.58320322495869	0.839656732147805	-1.01032954693652	1.10994919853003	1.27652022391116	-1.01032954693652	-1.01032954693652	-1.01032954693652	-1.01032954693652	-1.01032954693652	-1.01032954693652	-1.01032954693652	-1.01032954693652	-1.01032954693652	-1.01032954693652	-1.01032954693652	-1.01032954693652	-1.01032954693652	-1.01032954693652	1.04480527371485	-1.01032954693652	0.863582674653454	-1.01032954693652	-1.01032954693652	-1.01032954693652	1.37951299017704	-1.01032954693652	-1.01032954693652	-1.01032954693652	1.10359240550476	-1.01032954693652	1.1295619528578	0.610256050849349	-1.01032954693652	1.89355017100639	-1.01032954693652	0.637594446911293	2.14262718877306	1.00968624000947	-1.01032954693652	2.04508793760693	-1.01032954693652	-1.01032954693652	-1.01032954693652	-1.01032954693652	-1.01032954693652	-1.01032954693652	-1.01032954693652	-1.01032954693652	1.56933932669976	-1.01032954693652	0.5614609535714	-1.01032954693652	-1.01032954693652	-1.01032954693652	-1.01032954693652	0.532051808501836	-1.01032954693652	-1.01032954693652	0.747655116706196	-0.0440921339359371	-1.01032954693652	-1.01032954693652	-1.01032954693652	-1.01032954693652	0.797740210182196	-1.01032954693652	-1.01032954693652	-1.01032954693652	-1.01032954693652	-1.01032954693652	-1.01032954693652	-0.109544038842254	-0.0439259050952245	0.439057201437361	0.262659468072948	-1.01032954693652	-1.01032954693652	-1.01032954693652	-1.01032954693652	-0.201320976851585	0.433445383761446	-0.305161232986908	-1.01032954693652	1.03442576011753	-1.01032954693652	1.87354833063941	-1.01032954693652	-0.0546880437705409	0.384764367275038	0.787103917567207	-1.01032954693652	0.120818929732059	0.491394615100215	-1.01032954693652	-0.0686773472000635	0.0670509439247746	-0.294470273372254	-1.01032954693652	-1.01032954693652	-0.0362135954581758	-1.01032954693652	-1.01032954693652	0.00623413863955826	-1.01032954693652	-1.01032954693652	0.6118048664376	-1.01032954693652	0.29142909845231	1.28558975401077	0.894023965387434	0.164958198865293	0.127779115325839	-1.01032954693652	0.592434460478166	-1.01032954693652	-1.01032954693652	-1.01032954693652	0.735294092666799	0.683662936465733	-1.01032954693652	-1.01032954693652	0.915292250523173	-1.01032954693652	-1.01032954693652	-1.01032954693652	1.49949910580046	-1.01032954693652	-1.01032954693652	1.26616957711877	-1.01032954693652	-1.01032954693652	-1.01032954693652	-1.01032954693652	-1.01032954693652	1.23952787263765	0.95783836965779	-1.01032954693652	1.59508193926726	1.05900358954923	-1.01032954693652	-1.01032954693652	2.14996183127126	-1.01032954693652	1.32073565561882	-1.01032954693652	-1.01032954693652	1.01667916890886	0.787322855020102	0.121225819151783	-1.01032954693652	0.685808828492744	-1.01032954693652	-1.01032954693652	-1.01032954693652	-1.01032954693652	1.60268843536603	1.51831808059399	-1.01032954693652	-1.01032954693652	-1.01032954693652	-1.01032954693652	0.333219291265287	1.28759555390617	0.387065417025808	-1.01032954693652	-1.01032954693652	-1.01032954693652	-1.01032954693652	-1.01032954693652	-1.01032954693652	-1.01032954693652	-1.01032954693652	-1.01032954693652	-1.01032954693652	-1.01032954693652	1.16730290232975	2.11266340496892	-1.01032954693652	-1.01032954693652	-1.01032954693652	1.13081863522198	1.2259423341529	-1.01032954693652	-1.01032954693652	-1.01032954693652	1.59424052231716	0.809653620119313	0.538995273110464	0.392250562827225	-1.01032954693652	-1.01032954693652	-1.01032954693652	-1.01032954693652	-1.01032954693652	-1.01032954693652	0.657706308392693	-1.01032954693652	-1.01032954693652	1.30064291758253	-1.01032954693652	-1.01032954693652	-1.01032954693652	-1.01032954693652	0.783064931152312	-1.01032954693652	0.618034372798123	-1.01032954693652	-1.01032954693652	1.00404802145311	-1.01032954693652	0.669096628414569	1.79277289921673	-1.01032954693652	-1.01032954693652	-1.01032954693652	-1.01032954693652	-1.01032954693652	-1.01032954693652	-1.01032954693652	-1.01032954693652	-1.01032954693652	-1.01032954693652	-1.01032954693652	-1.01032954693652	-1.01032954693652	1.13738344032339	-1.01032954693652	-1.01032954693652	-1.01032954693652	-1.01032954693652	1.28338859938801	-1.01032954693652	-1.01032954693652	-1.01032954693652	-1.01032954693652	-1.01032954693652	1.04525951813056	-1.01032954693652	-1.01032954693652	-1.01032954693652	-1.01032954693652	-1.01032954693652	1.66446965855284	0.932515145721648	-1.01032954693652	-1.01032954693652	2.16180674708966	2.98045399007717	-1.01032954693652	-1.01032954693652	-1.01032954693652	-1.01032954693652	-1.01032954693652	-1.01032954693652	-1.01032954693652	2.08161845079942	-1.01032954693652	-1.01032954693652	0.723738469303285	1.2756282632024	1.60353737321513	1.66130662295596	1.44666228271777	2.77436556617751	-1.01032954693652	-1.01032954693652	1.16311348074078	1.09102064954305	1.24124097620869	1.16102640487994	0.460691694228338	-1.01032954693652	-1.01032954693652	-1.01032954693652	-1.01032954693652	1.50216439371885	-1.01032954693652	-1.01032954693652	-1.01032954693652	-1.01032954693652	-1.01032954693652	1.08242581158978	-1.01032954693652	-1.01032954693652	-1.01032954693652	1.5967670142512	-1.01032954693652	1.12931083889479	-1.01032954693652	0.319679881004664	-1.01032954693652	0.877116958578741	-1.01032954693652	-1.01032954693652	1.78224186606912	-1.01032954693652	1.74072528779188	-1.01032954693652	-1.01032954693652	-1.01032954693652	-1.01032954693652	-1.01032954693652	-1.01032954693652	1.48366574732155	-1.01032954693652	-1.01032954693652	-1.01032954693652	1.08766776175376	-1.01032954693652	-1.01032954693652	-1.01032954693652	-1.01032954693652	-1.01032954693652	-1.01032954693652	-1.01032954693652	-1.01032954693652	1.94759020143923	-1.01032954693652	0.85421040834829	-1.01032954693652	-1.01032954693652	-1.01032954693652	-1.01032954693652	-1.01032954693652	-1.01032954693652	-1.01032954693652	0.417865259429642	0.948904425270503	-1.01032954693652	-1.01032954693652	-1.01032954693652	-1.01032954693652	-1.01032954693652	-1.01032954693652	-1.01032954693652	-1.01032954693652	-1.01032954693652	-1.01032954693652	0.809653620119313	-1.01032954693652	-1.01032954693652	-1.01032954693652	-1.01032954693652	0.62458236834259	-1.01032954693652	-1.01032954693652	-1.01032954693652	-1.01032954693652	-1.01032954693652	-1.01032954693652	-1.01032954693652	1.15790527363634	-1.01032954693652	-1.01032954693652	-1.01032954693652	-1.01032954693652	-1.01032954693652	1.21727923968327	-1.01032954693652	-1.01032954693652	-1.01032954693652	-1.01032954693652	-1.01032954693652	0.665744219844504	-1.01032954693652	-1.01032954693652	-1.01032954693652	-1.01032954693652	-1.01032954693652	-1.01032954693652	-1.01032954693652	-1.01032954693652	-1.01032954693652	-1.01032954693652	-1.01032954693652	-1.01032954693652	-1.01032954693652	1.75801771080457	-1.01032954693652	-1.01032954693652	-1.01032954693652	-1.01032954693652	-1.01032954693652	-1.01032954693652	-1.01032954693652	-1.01032954693652	-1.01032954693652	-1.01032954693652	-1.01032954693652	-1.01032954693652	-1.01032954693652	-1.01032954693652	-1.01032954693652	-1.01032954693652	0.74921474491461	-1.01032954693652	-1.01032954693652	-1.01032954693652	-1.01032954693652	-1.01032954693652	-1.01032954693652	1.0636358222592	-1.01032954693652	-1.01032954693652	2.05242405345771	-1.01032954693652	-1.01032954693652	-1.01032954693652	-1.01032954693652	-1.01032954693652	-1.01032954693652	-1.01032954693652	1.87205493942149	1.07958030041152	-1.01032954693652	-1.01032954693652	1.29424702525383	-1.01032954693652	-1.01032954693652	-1.01032954693652	-1.01032954693652	2.22236354018954	-1.01032954693652	-1.01032954693652	-1.01032954693652	0.499024068698337	-1.01032954693652	1.07958030041152	-1.01032954693652	0.883786628318878	1.44451003750123	2.31502464294115	-1.01032954693652	-1.01032954693652	-1.01032954693652	-1.01032954693652	-1.01032954693652	-1.01032954693652	-1.01032954693652	-1.01032954693652	-1.01032954693652	-1.01032954693652	-1.01032954693652	-1.01032954693652	-1.01032954693652	-1.01032954693652	-1.01032954693652	-1.01032954693652	-1.01032954693652	-1.01032954693652	-1.01032954693652	-1.01032954693652	-1.01032954693652	-1.01032954693652	-1.01032954693652	-1.01032954693652	1.57180015858881	-1.01032954693652	-1.01032954693652	0.967698605942056	-1.01032954693652	-1.01032954693652	-1.01032954693652	-1.01032954693652	1.05669708912419	-1.01032954693652	1.31078732209167	1.74465089569186	-1.01032954693652	-1.01032954693652	0.515672306026773	-1.01032954693652	-1.01032954693652	-1.01032954693652	1.74415932901255	-1.01032954693652	-1.01032954693652	-1.01032954693652	-1.01032954693652	-1.01032954693652	-1.01032954693652	-1.01032954693652	-1.01032954693652	-1.01032954693652	-1.01032954693652	-1.01032954693652	-1.01032954693652	-1.01032954693652	-1.01032954693652	0.487720229564797	-1.01032954693652	-1.01032954693652	-1.01032954693652	-1.01032954693652	-1.01032954693652	-1.01032954693652	-1.01032954693652	-1.01032954693652	-1.01032954693652	-1.01032954693652	-1.01032954693652	-1.01032954693652	-1.01032954693652	-1.01032954693652	-1.01032954693652	-1.01032954693652	1.04253777430401	-1.01032954693652	-1.01032954693652	-1.01032954693652	-1.01032954693652	-1.01032954693652	-1.01032954693652	-1.01032954693652	-1.01032954693652	-1.01032954693652	-1.01032954693652	-1.01032954693652	-1.01032954693652	1.87317477258622	0.839656732147805	-1.01032954693652	-1.01032954693652	-1.01032954693652	0.32001056407242	-1.01032954693652	-0.0152032488368294	-1.01032954693652	-1.01032954693652	2.05622396473978	-1.01032954693652	-1.01032954693652	-1.01032954693652	1.38789388000515	0.6421649798356	-1.01032954693652	-1.01032954693652	-1.01032954693652	-1.01032954693652	2.0201441793607	0.632786785413224	-1.01032954693652	-1.01032954693652	-1.01032954693652	-1.01032954693652	-1.01032954693652	0.802918999083207	-1.01032954693652	-1.01032954693652	-1.01032954693652	-1.01032954693652	-1.01032954693652	-1.01032954693652	-1.01032954693652	-1.01032954693652	-1.01032954693652	-1.01032954693652	0.67754624884535	1.66130662295596	1.27741308432987	0.329175982947785	-1.01032954693652	-1.01032954693652	-1.01032954693652	-1.01032954693652	-1.01032954693652	2.31387533122545	-1.01032954693652	-1.01032954693652	-1.01032954693652	-1.01032954693652	-1.01032954693652	-1.01032954693652	-1.01032954693652	-1.01032954693652	0.96687231267328	0.828831461373683	-1.01032954693652	-1.01032954693652	0.594952812700879	-1.01032954693652	-1.01032954693652	-1.01032954693652	-1.01032954693652	1.02550474383465	-1.01032954693652	-1.01032954693652	-1.01032954693652	-1.01032954693652	1.38352616610419	-1.01032954693652	-1.01032954693652	-1.01032954693652	0.876010832703226	1.06969640953812	0.528950273886	-1.01032954693652	1.57632839517904	0.834050560365444	-1.01032954693652	0.750777633494372	-1.01032954693652	-1.01032954693652	-1.01032954693652	-1.01032954693652	-1.01032954693652	0.548364756853257	-1.01032954693652	1.46114045947124	-1.01032954693652	-1.01032954693652	1.08290100289385	-1.01032954693652	-1.01032954693652	0.160559001666934	-1.01032954693652	-1.01032954693652	-1.01032954693652	-1.01032954693652	-1.01032954693652	0.252539436250074	-0.144031260131313	0.711257781874694	0.693876454552024	0.895974091019875	-0.0108498599953415	0.453286312897031	-1.01032954693652	-1.01032954693652	0.4721698187905	-1.01032954693652	1.11265305777131	-1.01032954693652	-1.01032954693652	-1.01032954693652	-1.01032954693652	-1.01032954693652	0.986093282731312	-1.01032954693652	-1.01032954693652	-1.01032954693652	-1.01032954693652	-1.01032954693652	-1.01032954693652	-1.01032954693652	0.492696325313373	-1.01032954693652	-1.01032954693652	-1.01032954693652	0.523016691154031	-1.01032954693652	-1.01032954693652	-1.01032954693652	1.53712775806633	1.09222135493328	-1.01032954693652	-1.01032954693652	-1.01032954693652	-1.01032954693652	-1.01032954693652	-1.01032954693652	0.931724175963836	-1.01032954693652	0.941267759098812	-1.01032954693652	-1.01032954693652	-1.01032954693652	-1.01032954693652	0.965222252296817	-1.01032954693652	-1.01032954693652	1.618086434155	-1.01032954693652	0.576037765652431	-1.01032954693652	-1.01032954693652	-1.01032954693652	-1.01032954693652	0.700278406023393	-1.01032954693652	-1.01032954693652	-1.01032954693652	0.719826259281584	-1.01032954693652	-1.01032954693652	-1.01032954693652	-1.01032954693652	-1.01032954693652	0.792265707855712	-1.01032954693652	-1.01032954693652	-1.01032954693652	0.394485913486632	-1.01032954693652	-1.01032954693652	-1.01032954693652	-1.01032954693652	-1.01032954693652	-1.01032954693652	0.663795812292314	0.236966047148219	-1.01032954693652	-1.01032954693652	-1.01032954693652	-1.01032954693652	-1.01032954693652	-1.01032954693652	-1.01032954693652	-1.01032954693652	-1.01032954693652	-1.01032954693652	-1.01032954693652	-1.01032954693652	-1.01032954693652	-1.01032954693652	-1.01032954693652	-1.01032954693652	-1.01032954693652	-1.01032954693652	-1.01032954693652	-1.01032954693652	1.46736310575073	-1.01032954693652	-1.01032954693652	-1.01032954693652	-1.01032954693652	-1.01032954693652	-1.01032954693652	-1.01032954693652	-1.01032954693652	-1.01032954693652	1.3040115755703	0.522675953172687	-1.01032954693652	-1.01032954693652	1.69341456724596	1.06085339658589	0.872701783477553	0.645408937956346	0.540625666803901	-1.01032954693652	-1.01032954693652	-1.01032954693652	1.51136081271532	0.727671475454332	1.00145879078795	1.00016723941541	0.775266489783744	-1.01032954693652	-1.01032954693652	-1.01032954693652	-1.01032954693652	0.51052274816394	0.613875263233484	-1.01032954693652	-1.01032954693652	0.0549482748625859	0.61012713649236	0.264313232941982	-1.01032954693652	-1.01032954693652	-1.01032954693652	-1.01032954693652	-1.01032954693652	-1.01032954693652	-1.01032954693652	-1.01032954693652	-1.01032954693652	-1.01032954693652	-1.01032954693652	-1.01032954693652	-1.01032954693652	0.753285065754142	1.46552856396244	-1.01032954693652	-1.01032954693652	-1.01032954693652	-1.01032954693652	-1.01032954693652	-1.01032954693652	1.9593261387414	0.828138241286153	-1.01032954693652	0.605629949411173	-1.01032954693652	-1.01032954693652	-1.01032954693652	-1.01032954693652	-1.01032954693652	-1.01032954693652	0.556550376480377	-1.01032954693652	0.674154563716137	1.40936256918685	-1.01032954693652	0.257875092397641	-1.01032954693652	-1.01032954693652	-1.01032954693652	-1.01032954693652	-1.01032954693652	-1.01032954693652	-1.01032954693652	-1.01032954693652	-1.01032954693652	-1.01032954693652	1.76051325645305	-1.01032954693652	-1.01032954693652	-1.01032954693652	-1.01032954693652	-1.01032954693652	-1.01032954693652	-1.01032954693652	-1.01032954693652	1.13434724467154	-1.01032954693652	-1.01032954693652	-1.01032954693652	-1.01032954693652	-1.01032954693652	-1.01032954693652	-1.01032954693652	-1.01032954693652	-1.01032954693652	-1.01032954693652	-1.01032954693652	1.47956312670095	-1.01032954693652	-1.01032954693652	-1.01032954693652	1.91085345510848	-1.01032954693652	-1.01032954693652	-1.01032954693652	-1.01032954693652	-1.01032954693652	-1.01032954693652	-1.01032954693652	-1.01032954693652	-1.01032954693652	-1.01032954693652	-1.01032954693652	-1.01032954693652	0.825371579209213	-1.01032954693652	-1.01032954693652	-1.01032954693652	-1.01032954693652	-1.01032954693652	-1.01032954693652	-1.01032954693652	-1.01032954693652	-1.01032954693652	-1.01032954693652	-1.01032954693652	-1.01032954693652	0.761175307834624	-1.01032954693652	-1.01032954693652	-1.01032954693652	-1.01032954693652	-1.01032954693652	-1.01032954693652	-1.01032954693652	-1.01032954693652	-1.01032954693652	2.41317404469354	1.61894922236413	-1.01032954693652	-1.01032954693652	-1.01032954693652	-1.01032954693652	-1.01032954693652	-1.01032954693652	-1.01032954693652	-1.01032954693652	1.4509819190424	-1.01032954693652	0.801244577947503	-1.01032954693652	-1.01032954693652	-1.01032954693652	-1.01032954693652	-1.01032954693652	0.764036219077002	-1.01032954693652	-1.01032954693652	-1.01032954693652	-1.01032954693652	-1.01032954693652	-1.01032954693652	-1.01032954693652	1.10603167248279	-1.01032954693652	0.881928257890387	-1.01032954693652	-1.01032954693652	-1.01032954693652	-1.01032954693652	-1.01032954693652	-1.01032954693652	-1.01032954693652	-1.01032954693652	-1.01032954693652	-1.01032954693652	-1.01032954693652	-1.01032954693652	-1.01032954693652	-1.01032954693652	-1.01032954693652	-1.01032954693652	-1.01032954693652	-1.01032954693652	-1.01032954693652	0.873803248909482	-1.01032954693652	-1.01032954693652	-1.01032954693652	-1.01032954693652	-1.01032954693652	-1.01032954693652	-1.01032954693652	-1.01032954693652	-1.01032954693652	-1.01032954693652	-1.01032954693652	1.86203280354021	-1.01032954693652	-1.01032954693652	1.34353178898972	0.803254324443195	-1.01032954693652	-1.01032954693652	1.171512830113	-1.01032954693652	0.749839508454058	2.3489127846403	-1.01032954693652	2.58535298014617	0.908736432529139	-1.01032954693652	-1.01032954693652	-1.01032954693652	-1.01032954693652	-1.01032954693652	-1.01032954693652	-1.01032954693652	-1.01032954693652	0.858522075387093	-1.01032954693652	-1.01032954693652	-1.01032954693652	-1.01032954693652	-1.01032954693652	0.699110241898219	-1.01032954693652	-1.01032954693652	-1.01032954693652	-1.01032954693652	-1.01032954693652	-1.01032954693652	-1.01032954693652	-1.01032954693652	-1.01032954693652	-1.01032954693652	-1.01032954693652	-1.01032954693652	-1.01032954693652	-1.01032954693652	-1.01032954693652	-1.01032954693652	-1.01032954693652	1.15427824902529	1.21145921286579	-1.01032954693652	-1.01032954693652	-1.01032954693652	-1.01032954693652	-1.01032954693652	-1.01032954693652	-1.01032954693652	-1.01032954693652	-1.01032954693652	-1.01032954693652	-1.01032954693652	0.750464794393086	-1.01032954693652	-1.01032954693652	-1.01032954693652	1.25448699395397	-1.01032954693652	-1.01032954693652	-1.01032954693652	-1.01032954693652	-1.01032954693652	-1.01032954693652	-1.01032954693652	1.51136081271532	-1.01032954693652	-1.01032954693652	-1.01032954693652	-1.01032954693652	-1.01032954693652	-1.01032954693652	-1.01032954693652	-1.01032954693652	1.48142570567809	-1.01032954693652	-1.01032954693652	-1.01032954693652	-1.01032954693652	-1.01032954693652	-1.01032954693652	1.53712775806633	-1.01032954693652	-1.01032954693652	-1.01032954693652	-1.01032954693652	-1.01032954693652	-1.01032954693652	0.474067304831562	-1.01032954693652	0.666301875192101	1.03667113822333	1.35385199647497	-1.01032954693652	-1.01032954693652	-1.01032954693652	-1.01032954693652	-1.01032954693652	-1.01032954693652	-1.01032954693652	-1.01032954693652	-1.01032954693652	-1.01032954693652	-1.01032954693652	-1.01032954693652	-1.01032954693652	-1.01032954693652	-1.01032954693652	-1.01032954693652	1.33417446815317	-1.01032954693652	-1.01032954693652	-1.01032954693652	0.707031707375579	-1.01032954693652	-1.01032954693652	1.38957937496603	0.311797476257853	-1.01032954693652	-1.01032954693652	-1.01032954693652	-1.01032954693652	-1.01032954693652	-1.01032954693652	-1.01032954693652	-1.01032954693652	-1.01032954693652	1.13687665630399	-1.01032954693652	-1.01032954693652	-1.01032954693652	-1.01032954693652	-1.01032954693652	-1.01032954693652	1.24496421502845	-1.01032954693652	-1.01032954693652	-1.01032954693652	-1.01032954693652	-1.01032954693652	-1.01032954693652	-1.01032954693652	1.10164605086837	-1.01032954693652	-1.01032954693652	-1.01032954693652	-1.01032954693652	-1.01032954693652	-1.01032954693652	-1.01032954693652	-1.01032954693652	-1.01032954693652	-1.01032954693652	-1.01032954693652	2.47754897273813	-1.01032954693652	-1.01032954693652	-1.01032954693652	-1.01032954693652	-1.01032954693652	-1.01032954693652	0.188028066444122	0.429983199753536	-1.01032954693652	0.196650324130921	-1.01032954693652	1.05301992401938	1.73049523743864	-1.01032954693652	0.657981989597347	-1.01032954693652	-1.01032954693652	-1.01032954693652	-1.01032954693652	-1.01032954693652	-1.01032954693652	2.47821948033878	0.819867905225357	-1.01032954693652	1.31016921426306	-1.01032954693652	1.89088529710123	-1.01032954693652	1.2392426804403	1.68320777212318	0.818156054844482	1.70940381093826	-1.01032954693652	-1.01032954693652	2.18084324012159	-1.01032954693652	-1.01032954693652	-1.01032954693652	-1.01032954693652	-1.01032954693652	-1.01032954693652	-1.01032954693652	-1.01032954693652	-1.01032954693652	-1.01032954693652	-1.01032954693652	-1.01032954693652	-1.01032954693652	-1.01032954693652	-1.01032954693652	-1.01032954693652	-1.01032954693652	-1.01032954693652	-1.01032954693652	-1.01032954693652	2.03319619475355	-1.01032954693652	-1.01032954693652	-1.01032954693652	-1.01032954693652	-1.01032954693652	-1.01032954693652	-1.01032954693652	-1.01032954693652	-1.01032954693652	-1.01032954693652	-1.01032954693652	-1.01032954693652	-1.01032954693652	-1.01032954693652	-1.01032954693652	-1.01032954693652	-1.01032954693652	1.45170383101381	-1.01032954693652	-1.01032954693652	-1.01032954693652	-1.01032954693652	2.04908290862978	-1.01032954693652	-1.01032954693652	-1.01032954693652	-1.01032954693652	-1.01032954693652	-1.01032954693652	-1.01032954693652	-1.01032954693652	0.812703645560675	-1.01032954693652	-1.01032954693652	-1.01032954693652	-1.01032954693652	-1.01032954693652	-1.01032954693652	-1.01032954693652	-1.01032954693652	-1.01032954693652	-1.01032954693652	-1.01032954693652	-1.01032954693652	-1.01032954693652	1.10505512054233	-1.01032954693652	-1.01032954693652	-1.01032954693652	-1.01032954693652	-1.01032954693652	1.68644369681225	-1.01032954693652	-1.01032954693652	-1.01032954693652	-1.01032954693652	-1.01032954693652	-1.01032954693652	-1.01032954693652	-1.01032954693652	-1.01032954693652	1.12031977729987	1.57591583987082	1.33269474956066	0.334742492627253	-1.01032954693652	-1.01032954693652	-1.01032954693652	-1.01032954693652	-1.01032954693652	-1.01032954693652	-1.01032954693652	-1.01032954693652	1.29242804354311	1.32073565561882	-1.01032954693652	-1.01032954693652	1.6039621266208	2.22949191053173	1.66582843805447	-1.01032954693652	-1.01032954693652	-1.01032954693652	0.508073809819645	-1.01032954693652	0.336609373678617	0.819182707305385	-1.01032954693652	-1.01032954693652	-1.01032954693652	-1.01032954693652	-1.01032954693652	-1.01032954693652	-1.01032954693652	-1.01032954693652	-1.01032954693652	0.409976128911448	-1.01032954693652	1.46089728578141	-1.01032954693652	-1.01032954693652	-1.01032954693652	1.27463824900466	0.111432284760838	-1.01032954693652	-1.01032954693652	-1.01032954693652	-1.01032954693652	1.00318403478451	-1.01032954693652	-1.01032954693652	-1.01032954693652	-1.01032954693652	-1.01032954693652	-1.01032954693652	-1.01032954693652	-1.01032954693652	0.963164398074679	-1.01032954693652	-1.01032954693652	-1.01032954693652	-1.01032954693652	-1.01032954693652	-1.01032954693652	-1.01032954693652	-1.01032954693652	-1.01032954693652	-1.01032954693652	-1.01032954693652	1.33905364026978	-1.01032954693652	1.82612787322632	-1.01032954693652	-1.01032954693652	-1.01032954693652	-1.01032954693652	-1.01032954693652	1.618086434155	-1.01032954693652	-1.01032954693652	-1.01032954693652	-1.01032954693652	1.63549217734053	-1.01032954693652	-1.01032954693652	-1.01032954693652	-1.01032954693652	-1.01032954693652	1.33586856698791	-1.01032954693652	-1.01032954693652	-1.01032954693652	2.21059038212355	-1.01032954693652	-1.01032954693652	-1.01032954693652	-1.01032954693652	-1.01032954693652	-1.01032954693652	1.86981904882164	1.54587658260522	-1.01032954693652	2.20436546116806	-1.01032954693652	-1.01032954693652	0.998877723224311	2.24228627336012	-1.01032954693652	-1.01032954693652	1.06689375141037	1.75702127468301	-1.01032954693652	2.75599544811939	1.7144749445336	-1.01032954693652	-1.01032954693652	-1.01032954693652	-1.01032954693652	-1.01032954693652	-1.01032954693652	2.63774543976515	-1.01032954693652	3.39894605468184	-1.01032954693652	1.42046379738875	-1.01032954693652	-1.01032954693652	-1.01032954693652	-1.01032954693652	-1.01032954693652	-1.01032954693652	-1.01032954693652	-1.01032954693652	2.04110857039934	-1.01032954693652	1.19558429924669	-1.01032954693652	2.13099922119559	-1.01032954693652	1.50828525433825	-1.01032954693652	-1.01032954693652	2.24874280969341	1.52454608823651	1.70940381093826	1.29850584155331	2.27414581942225	-1.01032954693652	-1.01032954693652	-1.01032954693652	-1.01032954693652	-1.01032954693652	-1.01032954693652	-1.01032954693652	-1.01032954693652	-1.01032954693652	-1.01032954693652	-1.01032954693652	-1.01032954693652	-1.01032954693652	-1.01032954693652	-1.01032954693652	-1.01032954693652	-1.01032954693652	2.07065774506419	1.56199508394175	-1.01032954693652	-1.01032954693652	-1.01032954693652	-1.01032954693652	-1.01032954693652	-1.01032954693652	-1.01032954693652	0.735907295223316	-1.01032954693652	-1.01032954693652	-1.01032954693652	2.49375848272784	-1.01032954693652	-1.01032954693652	2.04375975374301	-1.01032954693652	-1.01032954693652	1.18052782739636	-1.01032954693652	-1.01032954693652	-1.01032954693652	-1.01032954693652	-1.01032954693652	-1.01032954693652	0.48777411752604	-0.0160867711542026	0.209406007200168	-0.265303766269439	0.184224113689272	0.583525653580472	-0.00950911832078554	-1.01032954693652	1.13979478439076	-0.115596300636698	0.39429933111742	1.4945694352365	0.748798525744395	-0.161309000325925	0.736582402600185	-0.209487178526942	-0.375696509994998	0.050100246141055	0.362208485624483	0.0694647240333602	0.941067771326636	0.297132455193857	0.884903761380805	0.102716172175194	-1.01032954693652	0.711568651551606	-0.084552356277923	0.308570463767488	-0.0314124803428537	-0.466885174270619	0.674549443619559	-1.01032954693652	0.557326545697078	0.321611425102486	1.118476266306	-1.01032954693652	0.18096576940878	-1.01032954693652	-1.01032954693652	-0.119186968163144	-1.01032954693652	0.157065159538277	-0.0256971638043059	-1.01032954693652	-1.01032954693652	-1.01032954693652	-1.01032954693652	-1.01032954693652	-1.01032954693652	0.0167096175219988	0.805493596555858	-0.352778329305677	-1.01032954693652	0.257726214145756	0.634919517970215	-1.01032954693652	1.30523970648567	-0.0714236761274521	0.864066351860826	0.929947348387572	1.18942250404468	-0.115242643155667	1.07391808589543	-1.01032954693652	-1.01032954693652	-1.01032954693652	0.00558693943143535	1.28278923149083	-1.01032954693652	0.301045431349131	-0.13406621157315	0.953866783544115	-0.240770772391006	1.33820318279409	-0.0666262505417572	-1.01032954693652	0.264689744597348	-1.01032954693652	0.393180995310544	-0.123233999853015	-1.01032954693652	0.538530162611836	0.478622432730454	-1.01032954693652	-0.0636115232576009	0.628540412031557	0.0326647354314394	0.238763728095758	-1.01032954693652	0.193185323878195	0.642030133903835	-0.0454197968397505	-1.01032954693652	0.21513392735019	-1.01032954693652	-1.01032954693652	-1.01032954693652	0.0356046216574527	-0.0965137436365535	-1.01032954693652	-0.142375826349965	0.297450919466698	0.873068766660641	-0.236875374005286	-0.149610767170966	0.604861883222428	-1.01032954693652	-1.01032954693652	0.517022180681385	1.08266337361835	-1.01032954693652	-1.01032954693652	0.442635613288706	1.81867639950105	0.608710634460365	-1.01032954693652	1.1563489554608	-1.01032954693652	-1.01032954693652	0.169902437328203	1.04844620684119	1.16180846408346	1.28759555390617	1.05808022308171	1.29789618961661	-1.01032954693652	-1.01032954693652	0.0411398664336166	-1.01032954693652	-1.01032954693652	-1.01032954693652	-1.01032954693652	-1.01032954693652	-1.01032954693652	-1.01032954693652	-1.01032954693652	0.950926185747781	0.669096628414569	-1.01032954693652	-1.01032954693652	-1.01032954693652	-1.01032954693652	-1.01032954693652	-1.01032954693652	-1.01032954693652	-1.01032954693652	-1.01032954693652	0.286248799827269	0.497819352248225	0.281966313913666	-1.01032954693652	0.057612632107353	0.298247826742685	-1.01032954693652	0.887703549309054	1.15859787801362	1.37182308052173	1.34470833095623	0.96866368163418	-1.01032954693652	1.37104349833865	1.05149255451051	0.627747034993199	1.2683282681714	0.280958619678903	-0.00446985069384452	0.603839099735032	-0.0201296955510079	-1.01032954693652	-1.01032954693652	0.68095386241231	-1.01032954693652	-1.01032954693652	0.00309876230925622	-1.01032954693652	-1.01032954693652	-1.01032954693652	-1.01032954693652	0.237540690869962	0.596089037953969	-1.01032954693652	1.68922600905041	0.707917170433662	-1.01032954693652	-1.01032954693652	-1.01032954693652	-1.01032954693652	-1.01032954693652	-1.01032954693652	-1.01032954693652	1.00881629524505	0.833701520716504	0.26461442279385	1.70184653800705	-1.01032954693652	0.899572412432757	-1.01032954693652	-1.01032954693652	-1.01032954693652	-1.01032954693652	-1.01032954693652	-1.01032954693652	1.40180797094858	0.963986911558458	-1.01032954693652	0.90299651143259	1.07533005626619	-1.01032954693652	-1.01032954693652	-1.01032954693652	0.13716407286924	-0.127861424731328	0.997804677034696	-1.01032954693652	0.711173022016421	-1.01032954693652	0.640548506514798	-1.01032954693652	1.55390134216399	-1.01032954693652	-1.01032954693652	-1.01032954693652	0.57874382747432	-1.01032954693652	-1.01032954693652	-1.01032954693652	-1.01032954693652	-1.01032954693652	-1.01032954693652	-1.01032954693652	-1.01032954693652	-1.01032954693652	0.813043287969035	-1.01032954693652	-1.01032954693652	1.51948267762487	0.446874951557179	-1.01032954693652	-1.01032954693652	-1.01032954693652	-1.01032954693652	0.488582962711923	0.747343581293049	0.659223863782084	0.746928402732802	-1.01032954693652	-1.01032954693652	-1.01032954693652	1.06108491126793	-1.01032954693652	-1.01032954693652	-1.01032954693652	2.3530774375594	-1.01032954693652	-1.01032954693652	-1.01032954693652	-1.01032954693652	-1.01032954693652	0.738826930818056	1.74711245411676	-1.01032954693652	-1.01032954693652	-1.01032954693652	-1.01032954693652	-1.01032954693652	0.48192597594204	-1.01032954693652	-1.01032954693652	-1.01032954693652	-1.01032954693652	-1.01032954693652	-1.01032954693652	-1.01032954693652	-1.01032954693652	-1.01032954693652	-1.01032954693652	-1.01032954693652	-1.01032954693652	-1.01032954693652	0.879703996129728	0.206087724126646	2.64320534315615	1.64077633149254	0.690984907278024	-1.01032954693652	0.81849811989717	0.389097341306333	0.214581510151663	-1.01032954693652	-1.01032954693652	-1.01032954693652	-1.01032954693652	-1.01032954693652	-1.01032954693652	1.37153951843918	-1.01032954693652	-1.01032954693652	-1.01032954693652	1.03532318037496	-1.01032954693652	-1.01032954693652	0.476182054772168	-1.01032954693652	-1.01032954693652	1.14655738172207	-1.01032954693652	-1.01032954693652	-1.01032954693652	-1.01032954693652	0.869041376624155	-1.01032954693652	0.867217571879125	-1.01032954693652	-1.01032954693652	-1.01032954693652	-1.01032954693652	-1.01032954693652	-1.01032954693652	-1.01032954693652	-1.01032954693652	1.44702147982843	1.20760069876593	-1.01032954693652	0.933306898054115	-1.01032954693652	-1.01032954693652	-1.01032954693652	1.12730459085817	-1.01032954693652	0.612580552850817	-1.01032954693652	1.08671224414995	1.69434782935729	1.14655738172207	-1.01032954693652	-1.01032954693652	-1.01032954693652	1.33841572172205	-1.01032954693652	1.50216439371885	-1.01032954693652	-1.01032954693652	-1.01032954693652	0.888451843231168	1.90197211532202	-1.01032954693652	-1.01032954693652	-1.01032954693652	1.76955033657021	0.242883654890189	-1.01032954693652	1.05072992035321	-1.01032954693652	0.734375236209145	1.15015178898027	-1.01032954693652	-1.01032954693652	1.45532189263153	-1.01032954693652	-1.01032954693652	1.56402942432937	-1.01032954693652	-1.01032954693652	-1.01032954693652	-1.01032954693652	-1.01032954693652	-1.01032954693652	-1.01032954693652	0.706147310115125	-1.01032954693652	0.308381179441513	-1.01032954693652	-1.01032954693652	1.04027645770216	0.429391548492038	1.09198107679435	-1.01032954693652	-1.01032954693652	-1.01032954693652	1.42011483738231	0.504306604830193	1.28139228030645	-1.01032954693652	-1.01032954693652	-1.01032954693652	1.31202482311628	-1.01032954693652	-1.01032954693652	-1.01032954693652	-1.01032954693652	0.898434330434122	-1.01032954693652	-1.01032954693652	-1.01032954693652	-1.01032954693652	1.32355367937077	-1.01032954693652	-1.01032954693652	1.47141194820872	-1.01032954693652	-1.01032954693652	-1.01032954693652	-1.01032954693652	-1.01032954693652	-1.01032954693652	-1.01032954693652	-1.01032954693652	1.70184653800705	-1.01032954693652	-1.01032954693652	-1.01032954693652	-1.01032954693652	-1.01032954693652	0.729797927578018	1.29061277737252	-1.01032954693652	-1.01032954693652	-1.01032954693652	2.03978556252933	1.03218646014296	0.918784981934948	-1.01032954693652	1.17098546165879	-1.01032954693652	1.09679971261534	-1.01032954693652	-1.01032954693652	1.67128283444018	-1.01032954693652	1.01012155840015	-1.01032954693652	-1.01032954693652	1.57536604596793	-1.01032954693652	-1.01032954693652	1.37751303832376	-1.01032954693652	-1.01032954693652	-1.01032954693652	-1.01032954693652	-1.01032954693652	-1.01032954693652	-1.01032954693652	-1.01032954693652	-1.01032954693652	-1.01032954693652	1.55713050086928	1.14809599321744	1.79873036739878	-1.01032954693652	1.00016723941541	-1.01032954693652	0.779155662747685	-1.01032954693652	-1.01032954693652	-1.01032954693652	-1.01032954693652	-1.01032954693652	-1.01032954693652	-1.01032954693652	-1.01032954693652	-1.01032954693652	-1.01032954693652	-1.01032954693652	-1.01032954693652	-1.01032954693652	1.67554661808701	1.49570473623295	-1.01032954693652	-1.01032954693652	-1.01032954693652	-1.01032954693652	-1.01032954693652	-1.01032954693652	-1.01032954693652	-1.01032954693652	-1.01032954693652	-1.01032954693652	1.37917935851827	1.96801341640882	-1.01032954693652	-1.01032954693652	-1.01032954693652	0.917230764565714	1.1288088331711	-1.01032954693652	1.62718487266781	0.809653620119313	2.27166031212283	1.1837322157298	1.92680477743828	0.824336637449156	0.890513322109138	0.712955031498257	-1.01032954693652	1.31202482311628	-1.01032954693652	1.6896905083547	-1.01032954693652	-1.01032954693652	1.18587509701307	-1.01032954693652	-1.01032954693652	-1.01032954693652	-1.01032954693652	-1.01032954693652	-1.01032954693652	0.990332550213719	1.46589518130755	0.567982464439823	2.14335831062513	0.80830194312122	-1.01032954693652	-1.01032954693652	2.51645553490323	-1.01032954693652	1.35061421466869	0.565559890296642	-1.01032954693652	-1.01032954693652	-1.01032954693652	0.601288642348358	1.96955426723649	-1.01032954693652	2.34181142220719	-1.01032954693652	1.27800882524522	1.95729291385906	-1.01032954693652	-1.01032954693652	-1.01032954693652	-1.01032954693652	-1.01032954693652	-1.01032954693652	-1.01032954693652	-1.01032954693652	-1.01032954693652	-1.01032954693652	-1.01032954693652	-1.01032954693652	0.515447589949255	-1.01032954693652	0.535514671698224	-1.01032954693652	1.77579094563295	-1.01032954693652	0.826753668503105	-1.01032954693652	0.620384677089085	-1.01032954693652	-1.01032954693652	-1.01032954693652	-1.01032954693652	-1.01032954693652	-1.01032954693652	-1.01032954693652	1.12931083889479	-1.01032954693652	-1.01032954693652	-1.01032954693652	-1.01032954693652	-1.01032954693652	-1.01032954693652	-1.01032954693652	-1.01032954693652	-1.01032954693652	-1.01032954693652	-1.01032954693652	-1.01032954693652	1.66492237171029	-1.01032954693652	0.842475119609731	-1.01032954693652	-1.01032954693652	-1.01032954693652	0.658533669112021	-1.01032954693652	-1.01032954693652	1.17839815726056	-1.01032954693652	-1.01032954693652	-1.01032954693652	0.60103410587563	-1.01032954693652	-1.01032954693652	-1.01032954693652	-1.01032954693652	-1.01032954693652	0.616211746886254	0.73514087102176	-1.01032954693652	1.00390396038644	1.02417486685357	0.656879898171688	-1.01032954693652	-1.01032954693652	0.880815340158335	0.219294393538317	-1.01032954693652	-1.01032954693652	-1.01032954693652	-1.01032954693652	0.295860300894771	-1.01032954693652	-0.358408603044423	0.960701867066056	0.876379368115468	0.520484202845374	1.3089342813313	-1.01032954693652	-1.01032954693652	-1.01032954693652	-1.01032954693652	-1.01032954693652	-1.01032954693652	0.658809667558557	-1.01032954693652	0.553098123716654	-1.01032954693652	2.21685281078944	1.16311348074078	-1.01032954693652	-1.01032954693652	0.786010176794081	0.999092501493933	0.229689577628904	-1.01032954693652	0.703500491469498	-1.01032954693652	0.0446311851271042	0.487720229564797	1.5817080515099	-1.01032954693652	0.762445479761178	0.879333897171144	-1.01032954693652	1.07958030041152	0.88976306960363	0.879333897171144	-1.01032954693652	-1.01032954693652	1.10945851440433	-1.01032954693652	-1.01032954693652	-1.01032954693652	-1.01032954693652	-1.01032954693652	-1.01032954693652	-1.01032954693652	-1.01032954693652	-1.01032954693652	0.90835247609489	0.828831461373683	0.240278153834933	-1.01032954693652	-1.01032954693652	0.311308240835779	-1.01032954693652	-1.01032954693652	0.127425977083365	0.421749286977438	1.00361591422259	0.769470026490512	-1.01032954693652	-1.01032954693652	-1.01032954693652	-1.01032954693652	-1.01032954693652	-1.01032954693652	-1.01032954693652	0.532051808501836	-1.01032954693652	-1.01032954693652	-1.01032954693652	-1.01032954693652	1.6896905083547	2.19933504015715	0.806615697897913	1.54694260323475	1.09486894955471	-1.01032954693652	-1.01032954693652	-1.01032954693652	-1.01032954693652	-1.01032954693652	-1.01032954693652	0.97559070082859	-1.01032954693652	-1.01032954693652	-1.01032954693652	-1.01032954693652	-1.01032954693652	-1.01032954693652	-1.01032954693652	-1.01032954693652	-1.01032954693652	-1.01032954693652	-1.01032954693652	-1.01032954693652	-1.01032954693652	0.0776304325634666	-1.01032954693652	-1.01032954693652	-1.01032954693652	0.772362692173738	-1.01032954693652	-1.01032954693652	2.15883276004726	-1.01032954693652	0.861048272800136	-1.01032954693652	-1.01032954693652	-1.01032954693652	-1.01032954693652	0.776884547656995	-1.01032954693652	-1.01032954693652	-1.01032954693652	-1.01032954693652	-1.01032954693652	-1.01032954693652	-1.01032954693652	-1.01032954693652	-1.01032954693652	0.418058901395062	0.748278577484499	-1.01032954693652	-1.01032954693652	0.428800441216475	-1.01032954693652	0.888639027790234	-1.01032954693652	-1.01032954693652	-1.01032954693652	-1.01032954693652	-1.01032954693652	-1.01032954693652	-1.01032954693652	-1.01032954693652	-1.01032954693652	0.416125118834668	-1.01032954693652	0.989482931486637	-1.01032954693652	-1.01032954693652	-1.01032954693652	-1.01032954693652	-1.01032954693652	-1.01032954693652	0.796243256112023	-1.01032954693652	-1.01032954693652	-1.01032954693652	0.840360368199657	-1.01032954693652	-1.01032954693652	-1.01032954693652	-1.01032954693652	1.49835917024744	-1.01032954693652	-1.01032954693652	-1.01032954693652	-1.01032954693652	2.12093134726088	1.76101313127122	-1.01032954693652	0.752030299614352	0.654132038597706	1.54268575571974	1.33459769329676	0.457595900926974	0.471959324346127	0.406543256389418	0.996090726791272	-1.01032954693652	-1.01032954693652	-1.01032954693652	1.098250692661	-1.01032954693652	-1.01032954693652	-1.01032954693652	-1.01032954693652	-1.01032954693652	-1.01032954693652	1.09102064954305	0.564351787011778	-1.01032954693652	0.868676275414706	0.431761425711447	0.188423077644306	-1.01032954693652	-1.01032954693652	-1.01032954693652	-1.01032954693652	-1.01032954693652	-1.01032954693652	0.5947005687242	-1.01032954693652	-1.01032954693652	-1.01032954693652	-1.01032954693652	0.188159705498673	-1.01032954693652	-1.01032954693652	-1.01032954693652	-1.01032954693652	-1.01032954693652	1.5056024323504	-1.01032954693652	-1.01032954693652	-1.01032954693652	-1.01032954693652	-1.01032954693652	-1.01032954693652	-1.01032954693652	-1.01032954693652	0.724644233489936	-1.01032954693652	0.790284706275578	1.35580026001718	-1.01032954693652	-1.01032954693652	1.13839791256908	-1.01032954693652	0.825026444038332	0.50254111459075	-1.01032954693652	0.0281908830006972	0.56773982392553	-1.01032954693652	-1.01032954693652	-1.01032954693652	-1.01032954693652	-1.01032954693652	0.252097011533781	-1.01032954693652	-1.01032954693652	0.683996326595662	1.13624359949977	1.47981125457546	-0.0832340147429938	-1.01032954693652	-1.01032954693652	-1.01032954693652	-1.01032954693652	0.102379521696994	0.517022180681385	-1.01032954693652	-1.01032954693652	-1.01032954693652	-1.01032954693652	1.0743884782159	-1.01032954693652	-1.01032954693652	-1.01032954693652	-1.01032954693652	2.19509748809225	-1.01032954693652	0.679248056694726	-1.01032954693652	-1.01032954693652	-1.01032954693652	-1.01032954693652	1.04821818028814	0.446571220935035	-1.01032954693652	-1.01032954693652	-1.01032954693652	-1.01032954693652	-1.01032954693652	-0.0745417854389316	0.507851621984577	-1.01032954693652	-1.01032954693652	0.771397236989592	-1.01032954693652	-1.01032954693652	2.28699848270166	0.69011967182884	-1.01032954693652	-1.01032954693652	0.82278682909325	-1.01032954693652	-1.01032954693652	-1.01032954693652	-1.01032954693652	-1.01032954693652	0.976008208839819	-1.01032954693652	-1.01032954693652	-1.01032954693652	-1.01032954693652	-1.01032954693652	0.863945404479509	-1.01032954693652	0.694746155432405	1.52116743799751	0.94568013844141	2.09688363549975	1.00361591422259	-1.01032954693652	-1.01032954693652	-1.01032954693652	-1.01032954693652	0.44313884476659	1.3656051414848	2.44260212721186	-1.01032954693652	-1.01032954693652	-1.01032954693652	0.58096575545546	-1.01032954693652	-1.01032954693652	-1.01032954693652	-1.01032954693652	1.46846557981824	-1.01032954693652	-1.01032954693652	-1.01032954693652	-1.01032954693652	-1.01032954693652	1.17680434746567	-1.01032954693652	-1.01032954693652	-1.01032954693652	-1.01032954693652	-1.01032954693652	0.817814142071406	1.35352769460084	-1.01032954693652	-1.01032954693652	-1.01032954693652	-1.01032954693652	-1.01032954693652	-1.01032954693652	-1.01032954693652	-1.01032954693652	-1.01032954693652	1.42466172033945	-1.01032954693652	0.855106706203976	1.72662620063653	-1.01032954693652	-1.01032954693652	-1.01032954693652	-1.01032954693652	-1.01032954693652	-1.01032954693652	1.86647461307624	-1.01032954693652	-1.01032954693652	-1.01032954693652	-1.01032954693652	-1.01032954693652	-1.01032954693652	-1.01032954693652	-1.01032954693652	-1.01032954693652	-1.01032954693652	-1.01032954693652	-1.01032954693652	-1.01032954693652	-1.01032954693652	0.733457514487463	-1.01032954693652	-1.01032954693652	-1.01032954693652	-1.01032954693652	-1.01032954693652	2.2090306520961	-1.01032954693652	1.55713050086928	-1.01032954693652	-1.01032954693652	-1.01032954693652	1.06085339658589	-1.01032954693652	-1.01032954693652	0.941667884192674	-1.01032954693652	-1.01032954693652	-1.01032954693652	-1.01032954693652	1.11437820142038	0.793258147457186	1.4488195694612	-1.01032954693652	2.1046023205062	1.94037411180381	1.62240820346783	-1.01032954693652	1.31202482311628	1.14655738172207	1.70609024421852	1.9409734773402	1.06642755416491	-1.01032954693652	-1.01032954693652	-1.01032954693652	-1.01032954693652	-1.01032954693652	-1.01032954693652	-1.01032954693652	-1.01032954693652	-1.01032954693652	-1.01032954693652	-1.01032954693652	1.083852193132	-1.01032954693652	-1.01032954693652	-1.01032954693652	-1.01032954693652	-1.01032954693652	-1.01032954693652	0.78896690166703	1.68320777212318	1.11388494464617	1.27860496722891	-1.01032954693652	-1.01032954693652	-1.01032954693652	-1.01032954693652	-1.01032954693652	-1.01032954693652	-1.01032954693652	-1.01032954693652	-1.01032954693652	-1.01032954693652	-1.01032954693652	-1.01032954693652	-1.01032954693652	-1.01032954693652	-1.01032954693652	-1.01032954693652	-1.01032954693652	-1.01032954693652	-1.01032954693652	0.717429001439437	-1.01032954693652	-1.01032954693652	-1.01032954693652	-1.01032954693652	-1.01032954693652	-1.01032954693652	-1.01032954693652	-1.01032954693652	-1.01032954693652	-1.01032954693652	1.21478017974901	-1.01032954693652	-1.01032954693652	-1.01032954693652	-1.01032954693652	-1.01032954693652	-1.01032954693652	-1.01032954693652	-1.01032954693652	-1.01032954693652	-1.01032954693652	-1.01032954693652	-1.01032954693652	1.08528100157306	-1.01032954693652	-1.01032954693652	-1.01032954693652	-1.01032954693652	0.544601510264951	-1.01032954693652	-1.01032954693652	-1.01032954693652	1.46479576506315	-1.01032954693652	-1.01032954693652	-1.01032954693652	-1.01032954693652	-1.01032954693652	-1.01032954693652	-1.01032954693652	-1.01032954693652	-1.01032954693652	-1.01032954693652	-1.01032954693652	-1.01032954693652	-1.01032954693652	-1.01032954693652	-1.01032954693652	-1.01032954693652	-1.01032954693652	-1.01032954693652	-1.01032954693652	-1.01032954693652	-1.01032954693652	-1.01032954693652	-1.01032954693652	-1.01032954693652	-1.01032954693652	-1.01032954693652	-1.01032954693652	-1.01032954693652	1.09150072617631	-1.01032954693652	-1.01032954693652	-1.01032954693652	-1.01032954693652	-1.01032954693652	1.97078864502722	-1.01032954693652	-1.01032954693652	-1.01032954693652	-1.01032954693652	-1.01032954693652	-1.01032954693652	-1.01032954693652	-1.01032954693652	-1.01032954693652	-1.01032954693652	-1.01032954693652	-1.01032954693652	-1.01032954693652	-1.01032954693652	0.789955040760681	-1.01032954693652	-1.01032954693652	-1.01032954693652	0.621431768945517	1.2253808233085	1.13283319319849	-1.01032954693652	-1.01032954693652	-1.01032954693652	-1.01032954693652	-1.01032954693652	-1.01032954693652	-1.01032954693652	-1.01032954693652	1.05347868223407	0.681808269428128	-1.01032954693652	-1.01032954693652	-1.01032954693652	-1.01032954693652	-1.01032954693652	0.979775469628591	-1.01032954693652	-1.01032954693652	-1.01032954693652	-1.01032954693652	-1.01032954693652	-1.01032954693652	-1.01032954693652	0.99160863969925	1.00751310495574	-1.01032954693652	-1.01032954693652	-1.01032954693652	-1.01032954693652	-1.01032954693652	-1.01032954693652	-1.01032954693652	-1.01032954693652	-1.01032954693652	-1.01032954693652	2.05577618097257	-1.01032954693652	-1.01032954693652	1.58087841881964	1.12931083889479	-1.01032954693652	0.993313202053142	0.815084308078724	0.97559070082859	-1.01032954693652	-1.01032954693652	-1.01032954693652	-1.01032954693652	-1.01032954693652	1.04072822780912	-1.01032954693652	0.985670566298794	-1.01032954693652	-1.01032954693652	1.18212853531964	-1.01032954693652	1.49230298139341	-1.01032954693652	-1.01032954693652	-1.01032954693652	-1.01032954693652	-1.01032954693652	-1.01032954693652	-1.01032954693652	-1.01032954693652	-1.01032954693652	-1.01032954693652	-1.01032954693652	-1.01032954693652	-1.01032954693652	-1.01032954693652	-1.01032954693652	2.10671753113057	-1.01032954693652	-1.01032954693652	-1.01032954693652	-1.01032954693652	-1.01032954693652	0.181355754315012	-1.01032954693652	-1.01032954693652	-1.01032954693652	1.13182531848403	-1.01032954693652	1.31761489158202	1.19938968452353	-1.01032954693652	0.358586270314298	1.13384226184582	0.738365173475995	2.17128121441216	0.551200848142848	0.574566172912342	-1.01032954693652	0.277560711381979	0.0208879805135811	0.324492602036661	0.94809714103014	-1.01032954693652	-1.01032954693652	1.05715787867332	-1.01032954693652	-1.01032954693652	-1.01032954693652	-1.01032954693652	-1.01032954693652	-1.01032954693652	2.38699942038114	-1.01032954693652	1.24353033037902	-1.01032954693652	-1.01032954693652	-1.01032954693652	-1.01032954693652	-1.01032954693652	-1.01032954693652	-1.01032954693652	-1.01032954693652	-1.01032954693652	-1.01032954693652	-1.01032954693652	-1.01032954693652	1.10407969584759	-1.01032954693652	0.0843020449604168	-1.01032954693652	-1.01032954693652	-1.01032954693652	-1.01032954693652	-1.01032954693652	-1.01032954693652	-1.01032954693652	-1.01032954693652	-1.01032954693652	-1.01032954693652	-1.01032954693652	-1.01032954693652	-1.01032954693652	-1.01032954693652	-1.01032954693652	-1.01032954693652	-1.01032954693652	-1.01032954693652	-1.01032954693652	-1.01032954693652	-1.01032954693652	-1.01032954693652	-1.01032954693652	-1.01032954693652	-1.01032954693652	-1.01032954693652	-1.01032954693652	-1.01032954693652	-1.01032954693652	-1.01032954693652	1.36494816257293	-1.01032954693652	-1.01032954693652	-1.01032954693652	-1.01032954693652	-1.01032954693652	-1.01032954693652	-1.01032954693652	0.396729217839676	-1.01032954693652	-1.01032954693652	-1.01032954693652	-1.01032954693652	-1.01032954693652	-1.01032954693652	-1.01032954693652	-1.01032954693652	-1.01032954693652	1.36036263090981	-1.01032954693652	1.30094863332824	1.54827683083466	1.55955965426619	1.74121512468775	-1.01032954693652	1.00016723941541	-1.01032954693652	-1.01032954693652	0.993313202053142	-1.01032954693652	-1.01032954693652	-1.01032954693652	-1.01032954693652	-1.01032954693652	-1.01032954693652	-1.01032954693652	-1.01032954693652	-1.01032954693652	-1.01032954693652	-1.01032954693652	1.87037755032365	-1.01032954693652	-1.01032954693652	-1.01032954693652	2.03846427162568	-1.01032954693652	2.00982200632936	-1.01032954693652	-1.01032954693652	1.09198107679435	-1.01032954693652	-1.01032954693652	2.07543860779605	-1.01032954693652	-1.01032954693652	-1.01032954693652	-1.01032954693652	-1.01032954693652	1.94437665237867	-1.01032954693652	-1.01032954693652	-1.01032954693652	-1.01032954693652	0.283286674119624	0.75062119758974	-1.01032954693652	-1.01032954693652	1.00881629524505	0.751716936440869	-1.01032954693652	1.13023195255477	0.651613259216872	-1.01032954693652	-1.01032954693652	0.371312825585522	0.704381704320709	1.14860947931762	1.27463824900466	0.27295865830381	-1.01032954693652	-1.01032954693652	-1.01032954693652	-1.01032954693652	-1.01032954693652	-1.01032954693652	-0.120167371867009	-1.01032954693652	-1.01032954693652	-1.01032954693652	-1.01032954693652	-1.01032954693652	-1.01032954693652	-1.01032954693652	-1.01032954693652	0.866853320640398	-1.01032954693652	-1.01032954693652	-1.01032954693652	-1.01032954693652	-1.01032954693652	0.699694091089096	-1.01032954693652	-1.01032954693652	-1.01032954693652	-1.01032954693652	1.42326027436999	0.503643999584817	-1.01032954693652	-0.0228347261003998	-1.01032954693652	0.886769180253577	0.381374240545649	-1.01032954693652	-1.01032954693652	0.867217571879125	0.293640563882192	0.601288642348358	0.405782909155328	-1.01032954693652	-1.01032954693652	-1.01032954693652	0.35053495215326	0.606398856085333	0.99309993702038	0.0460346367766203	1.77410036914342	0.643514840627537	0.278177053968711	0.790614514875223	0.288440964886872	1.67722685434774	1.10481115877851	-1.01032954693652	-1.01032954693652	-1.01032954693652	-1.01032954693652	-1.01032954693652	-1.01032954693652	-1.01032954693652	1.58046387500312	1.37418955625434	-1.01032954693652	-1.01032954693652	-1.01032954693652	-1.01032954693652	-1.01032954693652	1.39941729604189	-1.01032954693652	0.390023119693011	0.514549475630712	-1.01032954693652	-1.01032954693652	1.26675778789886	1.30462542950874	0.128957947532674	0.876010832703226	2.02795525944408	0.91936859632279	1.04525951813056	-1.01032954693652	0.659361982171799	0.518149147500114	0.799740733774708	-1.01032954693652	-1.01032954693652	-1.01032954693652	-1.01032954693652	-1.01032954693652	-1.01032954693652	-1.01032954693652	-1.01032954693652	-1.01032954693652	-1.01032954693652	1.18480299220036	-1.01032954693652	-1.01032954693652	-1.01032954693652	2.02144186251993	0.302409020280145	0.0217470983860481	-1.01032954693652	-1.01032954693652	-1.01032954693652	0.953765204769874	-1.01032954693652	-1.01032954693652	2.11783496271142	0.745166464378714	-1.01032954693652	-1.01032954693652	0.320341428496003	0.623793403794058	-1.01032954693652	-1.01032954693652	-1.01032954693652	-1.01032954693652	-1.01032954693652	0.913744833044289	-1.01032954693652	-1.01032954693652	-1.01032954693652	2.05175494803189	-1.01032954693652	0.702327185106585	-1.01032954693652	-1.01032954693652	0.763399519419204	-1.01032954693652	0.865034605535734	-1.01032954693652	-1.01032954693652	-1.01032954693652	-1.01032954693652	-1.01032954693652	-1.01032954693652	-1.01032954693652	-1.01032954693652	0.435531661359011	-0.150912711663941	-0.0184640140279009	-1.01032954693652	-1.01032954693652	-1.01032954693652	-1.01032954693652	-1.01032954693652	-1.01032954693652	-1.01032954693652	-1.01032954693652	-1.01032954693652	-1.01032954693652	-1.01032954693652	-1.01032954693652	-1.01032954693652	-1.01032954693652	-1.01032954693652	-1.01032954693652	-1.01032954693652	-1.01032954693652	0.531821577965952	0.602817804076231	0.99694725273356	1.12981314093945	1.81075464923338	-1.01032954693652	0.247252591370765	-1.01032954693652	0.719526176089421	-1.01032954693652	-1.01032954693652	0.566043724989423	-1.01032954693652	1.62587977212329	0.248716304851546	0.585431041228942	-1.01032954693652	-1.01032954693652	1.72013193499924	0.130612732855922	-1.01032954693652	-1.01032954693652	-1.01032954693652	-1.01032954693652	-1.01032954693652	-1.01032954693652	0.925424431078732	-1.01032954693652	1.19884503474313	0.587175310067425	1.00577873248242	-1.01032954693652	-1.01032954693652	0.865943434187974	-1.01032954693652	-1.01032954693652	-1.01032954693652	-1.01032954693652	1.5268923186752	-1.01032954693652	-1.01032954693652	-1.01032954693652	-1.01032954693652	-1.01032954693652	0.594448415728014	-1.01032954693652	-1.01032954693652	-1.01032954693652	0.346375736863899	-1.01032954693652	-1.01032954693652	-1.01032954693652	1.66628179160895	-1.01032954693652	-1.01032954693652	-1.01032954693652	-1.01032954693652	-1.01032954693652	-1.01032954693652	-1.01032954693652	-1.01032954693652	-1.01032954693652	-1.01032954693652	-1.01032954693652	-1.01032954693652	1.50292730711047	-1.01032954693652	1.74514271039939	-1.01032954693652	1.06829390580617	1.44129107624797	-1.01032954693652	-1.01032954693652	-1.01032954693652	0.968112068998346	-1.01032954693652	-1.01032954693652	0.798573123788371	-1.01032954693652	-1.01032954693652	-1.01032954693652	1.15738618706788	-1.01032954693652	0.559300769271038	-1.01032954693652	-1.01032954693652	-1.01032954693652	-1.01032954693652	-1.01032954693652	0.952953035144631	-1.01032954693652	-1.01032954693652	-1.01032954693652	2.01755377755395	-1.01032954693652	-1.01032954693652	-1.01032954693652	-1.01032954693652	1.10847799905452	1.21367178305022	-1.01032954693652	2.00533887607005	0.57236463151567	-1.01032954693652	-1.01032954693652	-1.01032954693652	-1.01032954693652	-1.01032954693652	-1.01032954693652	-1.01032954693652	-1.01032954693652	-1.01032954693652	-1.01032954693652	1.39228268119771	-1.01032954693652	-1.01032954693652	-1.01032954693652	-1.01032954693652	-1.01032954693652	0.994380363452379	2.05577618097257	-1.01032954693652	-1.01032954693652	0.632786785413224	-1.01032954693652	-1.01032954693652	0.471959324346127	1.11511862538126	1.24009853544469	-1.01032954693652	-1.01032954693652	-1.01032954693652	-1.01032954693652	-1.01032954693652	-1.01032954693652	-1.01032954693652	-1.01032954693652	-1.01032954693652	-1.01032954693652	1.35255548813372	0.556431043671871	0.563386826947077	0.931328984133092	-1.01032954693652	-1.01032954693652	-1.01032954693652	-1.01032954693652	-1.01032954693652	-1.01032954693652	-1.01032954693652	1.20595227585784	0.69619796018663	2.02795525944408	-1.01032954693652	0.998448335793839	-1.01032954693652	-1.01032954693652	0.556908499408113	-1.01032954693652	-1.01032954693652	-1.01032954693652	1.08623489238342	-1.01032954693652	0.566770114033204	-1.01032954693652	-1.01032954693652	-1.01032954693652	1.96647491645795	0.775589824288245	1.15998476616051	-1.01032954693652	-1.01032954693652	-1.01032954693652	-1.01032954693652	1.26616957711877	1.63681048208572	1.6799826676565	-1.01032954693652	-1.01032954693652	0.498147695504253	1.54619626189523	-1.01032954693652	1.69902770401122	0.863582674653454	0.462141430552868	0.60691192823241	-1.01032954693652	-1.01032954693652	1.122558639056	0.619861711731427	0.313104056554213	0.347759012276163	-1.01032954693652	-1.01032954693652	-1.01032954693652	-1.01032954693652	-1.01032954693652	1.41074287369174	-1.01032954693652	-1.01032954693652	-1.01032954693652	-1.01032954693652	-1.01032954693652	-1.01032954693652	-1.01032954693652	-1.01032954693652	-1.01032954693652	-1.01032954693652	0.948500681901341	-1.01032954693652	-1.01032954693652	0.328337005968372	-1.01032954693652	-1.01032954693652	-1.01032954693652	-1.01032954693652	-1.01032954693652	-1.01032954693652	0.186319605361885	0.00762394303345749	-1.01032954693652	-1.01032954693652	-1.01032954693652	2.8798515792036	1.50982176659461	-1.01032954693652	0.899003166756041	-1.01032954693652	-1.01032954693652	-1.01032954693652	-1.01032954693652	-1.01032954693652	0.725853645787279	-1.01032954693652	-1.01032954693652	-1.01032954693652	-1.01032954693652	-1.01032954693652	-1.01032954693652	-1.01032954693652	-1.01032954693652	-1.01032954693652	-1.01032954693652	2.41317404469354	-1.01032954693652	1.05118741690747	1.70845592042112	-1.01032954693652	-1.01032954693652	-1.01032954693652	-1.01032954693652	-1.01032954693652	1.71368082919708	-1.01032954693652	-1.01032954693652	-1.01032954693652	-1.01032954693652	-1.01032954693652	-1.01032954693652	-1.01032954693652	-1.01032954693652	-1.01032954693652	-1.01032954693652	-1.01032954693652	1.24985700638674	-1.01032954693652	-1.01032954693652	-1.01032954693652	-1.01032954693652	-1.01032954693652	-1.01032954693652	-1.01032954693652	-1.01032954693652	0.633852352867363	-1.01032954693652	-1.01032954693652	-1.01032954693652	1.14144858570921	-1.01032954693652	-1.01032954693652	-1.01032954693652	-1.01032954693652	-1.01032954693652	2.56552504238353	1.87093636570644	-1.01032954693652	-1.01032954693652	-1.01032954693652	1.11142296018486	-1.01032954693652	1.75040422744502	-1.01032954693652	1.40867319827646	-1.01032954693652	-1.01032954693652	-1.01032954693652	2.50401568739558	-1.01032954693652	-1.01032954693652	-1.01032954693652	-1.01032954693652	-1.01032954693652	-1.01032954693652	-1.01032954693652	0.879333897171144	0.200137039853355	-1.01032954693652	0.379002927497622	-1.01032954693652	-1.01032954693652	1.46626194405484	0.790944466665532	-1.01032954693652	-1.01032954693652	-1.01032954693652	-1.01032954693652	-1.01032954693652	-1.01032954693652	1.83795209117438	-1.01032954693652	-1.01032954693652	-1.01032954693652	-1.01032954693652	1.26675778789886	-1.01032954693652	-1.01032954693652	-1.01032954693652	1.76201364851787	-1.01032954693652	-1.01032954693652	-1.01032954693652	-1.01032954693652	-1.01032954693652	-1.01032954693652	1.86314139527942	-1.01032954693652	-1.01032954693652	-1.01032954693652	-1.01032954693652	1.25274789193012	-1.01032954693652	-1.01032954693652	-1.01032954693652	-1.01032954693652	2.35069562296071	2.10530690658377	-1.01032954693652	1.72277250700666	-1.01032954693652	-1.01032954693652	-1.01032954693652	-1.01032954693652	-1.01032954693652	-1.01032954693652	-1.01032954693652	0.961932194676803	1.49532614863117	-1.01032954693652	-1.01032954693652	-1.01032954693652	-1.01032954693652	-1.01032954693652	-1.01032954693652	-1.01032954693652	-1.01032954693652	-1.01032954693652	-1.01032954693652	-1.01032954693652	0.946484999016042	-1.01032954693652	-1.01032954693652	0.968525743251507	-1.01032954693652	-1.01032954693652	-1.01032954693652	-1.01032954693652	-1.01032954693652	-1.01032954693652	-1.01032954693652	-1.01032954693652	-1.01032954693652	-1.01032954693652	-1.01032954693652	-1.01032954693652	-1.01032954693652	0.249743120379193	-1.01032954693652	-1.01032954693652	0.945077021429266	-1.01032954693652	-1.01032954693652	-1.01032954693652	-1.01032954693652	-1.01032954693652	-1.01032954693652	-1.01032954693652	-1.01032954693652	-1.01032954693652	-1.01032954693652	1.22931899626257	-1.01032954693652	-1.01032954693652	1.26852477469434	-1.01032954693652	1.03667113822333	0.673309116552097	-1.01032954693652	-1.01032954693652	-1.01032954693652	0.666022993676404	-1.01032954693652	-1.01032954693652	-1.01032954693652	-1.01032954693652	-1.01032954693652	-1.01032954693652	-1.01032954693652	1.06131649023204	-1.01032954693652	-1.01032954693652	-1.01032954693652	-1.01032954693652	-1.01032954693652	-1.01032954693652	-1.01032954693652	1.44594430852449	1.45677309975656	1.11142296018486	-1.01032954693652	-1.01032954693652	-1.01032954693652	-1.01032954693652	-1.01032954693652	-1.01032954693652	-1.01032954693652	-1.01032954693652	0.442535013900746	1.33079583241438	-1.01032954693652	-1.01032954693652	-1.01032954693652	-1.01032954693652	-1.01032954693652	-1.01032954693652	-1.01032954693652	1.62125381526263	-1.01032954693652	-1.01032954693652	1.54667598473986	0.733151858999833	-1.01032954693652	1.61894922236413	2.31387533122545	1.20048001080498	2.49580206885129	1.55470759445289	-1.01032954693652	0.636790913366586	-1.01032954693652	1.72405537364692	-1.01032954693652	-1.01032954693652	0.632520642711647	1.25884983753776	0.33220593873824	1.37734657455654	-1.01032954693652	1.80917791134808	-1.01032954693652	-1.01032954693652	-1.01032954693652	-1.01032954693652	-1.01032954693652	1.09390522460022	-1.01032954693652	-1.01032954693652	-1.01032954693652	1.25506745908559	-1.01032954693652	-1.01032954693652	-1.01032954693652	0.952547257087923	1.47956312670095	0.891264289014872	-1.01032954693652	-1.01032954693652	-1.01032954693652	1.02717011046654	-1.01032954693652	1.21394875002675	-1.01032954693652	-1.01032954693652	-1.01032954693652	-1.01032954693652	-1.01032954693652	0.959678023385874	-1.01032954693652	-1.01032954693652	-1.01032954693652	-1.01032954693652	2.62152916600607	-1.01032954693652	-1.01032954693652	0.39262257089468	-1.01032954693652	-1.01032954693652	0.91413140523362	1.14527731677622	-1.01032954693652	-1.01032954693652	-1.01032954693652	-1.01032954693652	0.569440100926601	0.849210133009475	-1.01032954693652	-1.01032954693652	-1.01032954693652	-1.01032954693652	-1.01032954693652	-1.01032954693652	-1.01032954693652	-1.01032954693652	-1.01032954693652	-1.01032954693652	-1.01032954693652	-1.01032954693652	-1.01032954693652	1.39363735228291	1.92491491381823	-1.01032954693652	-1.01032954693652	-1.01032954693652	-1.01032954693652	-1.01032954693652	-1.01032954693652	-1.01032954693652	-1.01032954693652	-1.01032954693652	1.27800882524522	0.878594221982896	0.850278916951743	-1.01032954693652	-1.01032954693652	1.78326432349801	-1.01032954693652	-1.01032954693652	-1.01032954693652	-1.01032954693652	-1.01032954693652	-1.01032954693652	-1.01032954693652	-1.01032954693652	-1.01032954693652	-1.01032954693652	-1.01032954693652	-1.01032954693652	-1.01032954693652	-1.01032954693652	-1.01032954693652	-1.01032954693652	-1.01032954693652	-1.01032954693652	-1.01032954693652	-1.01032954693652	-1.01032954693652	-1.01032954693652	-1.01032954693652	-1.01032954693652	-1.01032954693652	-1.01032954693652	-1.01032954693652	-1.01032954693652	-1.01032954693652	-1.01032954693652	-1.01032954693652	0.539926448591848	-1.01032954693652	-1.01032954693652	2.2255256806955	-1.01032954693652	-1.01032954693652	-1.01032954693652	-1.01032954693652	-1.01032954693652	-1.01032954693652	-1.01032954693652	-1.01032954693652	-1.01032954693652	-1.01032954693652	-1.01032954693652	1.45677309975656	-1.01032954693652	-1.01032954693652	-1.01032954693652	-1.01032954693652	-1.01032954693652	-1.01032954693652	0.633852352867363	-1.01032954693652	-1.01032954693652	-1.01032954693652	-1.01032954693652	0.56507639487584	-1.01032954693652	0.00254758750388548	-1.01032954693652	-1.01032954693652	-1.01032954693652	-1.01032954693652	0.478091147379204	0.943270381716141	-1.01032954693652	-1.01032954693652	1.08195088914027	-1.01032954693652	-1.01032954693652	-1.01032954693652	-1.01032954693652	0.343790480584174	1.86092544796522	-1.01032954693652	0.419804324517733	1.79113875919208	1.06619455306555	-1.01032954693652	-1.01032954693652	0.797573736637016	-1.01032954693652	-1.01032954693652	-1.01032954693652	-1.01032954693652	-1.01032954693652	-1.01032954693652	-1.01032954693652	0.853494112371944	-1.01032954693652	0.889388210885663	1.73925725339228	-1.01032954693652	-1.01032954693652	-1.01032954693652	-1.01032954693652	-1.01032954693652	-1.01032954693652	0.65303583100312	-1.01032954693652	-1.01032954693652	-1.01032954693652	-0.0478164066658887	0.600525309980192	0.942869457418452	-1.01032954693652	1.11932661988133	-1.01032954693652	-1.01032954693652	-1.01032954693652	-1.01032954693652	-1.01032954693652	0.884158829819577	-1.01032954693652	0.858522075387093	1.00664546019723	1.35775273925144	-1.01032954693652	-1.01032954693652	0.76754773130861	-1.01032954693652	-1.01032954693652	-1.01032954693652	0.443944829169718	-1.01032954693652	-1.01032954693652	-1.01032954693652	-1.01032954693652	-1.01032954693652	-1.01032954693652	-1.01032954693652	-1.01032954693652	-1.01032954693652	1.13182531848403	-1.01032954693652	-1.01032954693652	-1.01032954693652	-1.01032954693652	-1.01032954693652	-1.01032954693652	-1.01032954693652	-1.01032954693652	-1.01032954693652	-1.01032954693652	1.59172073919989	-1.01032954693652	-1.01032954693652	-1.01032954693652	-1.01032954693652	0.400485859923391	-1.01032954693652	-1.01032954693652	-1.01032954693652	0.941667884192674	-1.01032954693652	-1.01032954693652	-1.01032954693652	1.31699204340569	-1.01032954693652	-1.01032954693652	0.9890584538015	0.980195134214214	-1.01032954693652	1.73146490716572	1.31388429602654	-1.01032954693652	-1.01032954693652	0.601797992624647	0.628275854493168	0.578004762785872	-1.01032954693652	-1.01032954693652	-1.01032954693652	-1.01032954693652	-1.01032954693652	-1.01032954693652	-1.01032954693652	0.90835247609489	1.62805593183516	0.673309116552097	0.75485648570673	0.90835247609489	0.664908543751504	1.64982687217766	1.14655738172207	1.0246179209594	-1.01032954693652	-1.01032954693652	1.04208501730078	-1.01032954693652	-1.01032954693652	-1.01032954693652	-1.01032954693652	0.767867773402721	0.671902227555973	0.666022993676404	-1.01032954693652	-1.01032954693652	-1.01032954693652	0.951331147805081	0.999307336167439	1.14348844020763	0.68066928315719	-1.01032954693652	0.743615259304747	1.02550474383465	-1.01032954693652	-1.01032954693652	-1.01032954693652	-1.01032954693652	-1.01032954693652	-1.01032954693652	-1.01032954693652	0.860686886207246	1.37518532207836	0.591680721814902	-1.01032954693652	-1.01032954693652	-1.01032954693652	0.938073921301889	0.862133437733308	-1.01032954693652	-1.01032954693652	-1.01032954693652	0.952141683297631	-1.01032954693652	0.993739899289852	-1.01032954693652	-1.01032954693652	1.93083260394022	-1.01032954693652	-1.01032954693652	-1.01032954693652	-1.01032954693652	1.22819199241932	0.993313202053142	-1.01032954693652	-1.01032954693652	0.390023119693011	-1.01032954693652	-1.01032954693652	-1.01032954693652	-1.01032954693652	1.1837322157298	0.665465553626361	1.0603905599434	-1.01032954693652	-1.01032954693652	-1.01032954693652	0.950926185747781	-1.01032954693652	-1.01032954693652	-1.01032954693652	-1.01032954693652	-1.01032954693652	-1.01032954693652	-1.01032954693652	-1.01032954693652	-1.01032954693652	-1.01032954693652	-1.01032954693652	-1.01032954693652	-1.01032954693652	-1.01032954693652	-1.01032954693652	-1.01032954693652	2.25850311685752	0.878963972502547	-1.01032954693652	-1.01032954693652	1.04072822780912	-1.01032954693652	-1.01032954693652	-1.01032954693652	-1.01032954693652	-1.01032954693652	-1.01032954693652	-1.01032954693652	-1.01032954693652	-1.01032954693652	-1.01032954693652	-1.01032954693652	1.32638059953592	1.08195088914027	-1.01032954693652	-1.01032954693652	-1.01032954693652	-1.01032954693652	-1.01032954693652	-1.01032954693652	-1.01032954693652	-1.01032954693652	1.03982493373326	-1.01032954693652	-1.01032954693652	-1.01032954693652	-1.01032954693652	0.481498783141783	-1.01032954693652	-1.01032954693652	-1.01032954693652	-1.01032954693652	-1.01032954693652	-1.01032954693652	0.760541026256962	-1.01032954693652	-1.01032954693652	-1.01032954693652	-1.01032954693652	0.54860064925524	-1.01032954693652	-1.01032954693652	0.826753668503105	1.07462377350357	-1.01032954693652	-1.01032954693652	-1.01032954693652	-1.01032954693652	-1.01032954693652	-1.01032954693652	0.829872461320797	-1.01032954693652	1.87130908383446	1.25739315384862	-1.01032954693652	-1.01032954693652	-1.01032954693652	0.724644233489936	-1.01032954693652	-1.01032954693652	-1.01032954693652	-1.01032954693652	-1.01032954693652	-1.01032954693652	-1.01032954693652	1.2768177440033	1.00794727175383	-1.01032954693652	0.559780224188484	-1.01032954693652	-1.01032954693652	-1.01032954693652	1.2021180727373	0.732846329242316	0.374648629448797	-1.01032954693652	-1.01032954693652	-1.01032954693652	-1.01032954693652	-1.01032954693652	-1.01032954693652	0.539926448591848	1.80289608508387	0.273876183952439	1.04935893935806	-1.01032954693652	-1.01032954693652	-1.01032954693652	-1.01032954693652	-1.01032954693652	-1.01032954693652	-1.01032954693652	1.92609566099212	-1.01032954693652	-1.01032954693652	0.286561468870295	-1.01032954693652	0.331194272889475	-1.01032954693652	-1.01032954693652	-1.01032954693652	-1.01032954693652	0.862857719984551	-1.01032954693652	0.669376699093771	-1.01032954693652	0.955392003068458	-1.01032954693652	-1.01032954693652	1.0786339376185	-1.01032954693652	-1.01032954693652	-1.01032954693652	-1.01032954693652	-1.01032954693652	1.60523752661556	-1.01032954693652	0.743615259304747	-1.01032954693652	-1.01032954693652	1.12780570945908	-1.01032954693652	0.818156054844482	-1.01032954693652	-1.01032954693652	-1.01032954693652	1.15946442042026	0.770754286023674	-1.01032954693652	-1.01032954693652	-1.01032954693652	-1.01032954693652	1.26587561862099	0.861771548429912	-1.01032954693652	-1.01032954693652	-1.01032954693652	-1.01032954693652	1.02639252108295	-1.01032954693652	-1.01032954693652	-1.01032954693652	-1.01032954693652	1.90043555960335	-1.01032954693652	-1.01032954693652	0.927387771324584	-1.01032954693652	1.06410046317719	-1.01032954693652	-1.01032954693652	-1.01032954693652	1.57564090295963	-1.01032954693652	1.31636962884607	-1.01032954693652	-1.01032954693652	-1.01032954693652	-1.01032954693652	-1.01032954693652	-1.01032954693652	-1.01032954693652	1.38352616610419	0.83230693718728	-1.01032954693652	-1.01032954693652	-1.01032954693652	-1.01032954693652	-1.01032954693652	-1.01032954693652	-1.01032954693652	1.53871240283715	-1.01032954693652	-1.01032954693652	-1.01032954693652	-1.01032954693652	-1.01032954693652	-1.01032954693652	-1.01032954693652	1.04344403048128	-1.01032954693652	-1.01032954693652	-1.01032954693652	-1.01032954693652	-1.01032954693652	0.780782072292568	0.374467858277375	1.35807856346263	0.716532033261756	-1.01032954693652	-1.01032954693652	0.927781019184005	0.735907295223316	1.41454949596933	1.44129107624797	-1.01032954693652	-1.01032954693652	-1.01032954693652	-1.01032954693652	-1.01032954693652	-1.01032954693652	-1.01032954693652	-1.01032954693652	-1.01032954693652	1.07485913491949	-1.01032954693652	0.651121486916357	0.895785158649564	-1.01032954693652	0.362651674167768	-1.01032954693652	0.0513839397261656	-1.01032954693652	-1.01032954693652	-1.01032954693652	-1.01032954693652	-1.01032954693652	-1.01032954693652	0.806615697897913	-1.01032954693652	-1.01032954693652	-1.01032954693652	-1.01032954693652	-1.01032954693652	0.0763491811749927	0.923857227918909	1.49154872255709	1.06969640953812	-1.01032954693652	-1.01032954693652	1.24238490670409	-1.01032954693652	-1.01032954693652	-1.01032954693652	-1.01032954693652	-1.01032954693652	-1.01032954693652	-1.01032954693652	1.2842884115542	-1.01032954693652	1.54907827689859	-1.01032954693652	-1.01032954693652	-1.01032954693652	-1.01032954693652	-1.01032954693652	1.22425888320887	1.3990762823109	-1.01032954693652	-1.01032954693652	-1.01032954693652	1.13182531848403	-1.01032954693652	-1.01032954693652	-1.01032954693652	-1.01032954693652	-1.01032954693652	-1.01032954693652	1.71606512863035	1.62414240913552	-1.01032954693652	-1.01032954693652	-1.01032954693652	-1.01032954693652	-1.01032954693652	1.58795357287042	-1.01032954693652	2.05667194511822	-1.01032954693652	-1.01032954693652	-1.01032954693652	-1.01032954693652	-1.01032954693652	-1.01032954693652	-1.01032954693652	1.18641164845721	-1.01032954693652	-1.01032954693652	-1.01032954693652	-1.01032954693652	-1.01032954693652	-1.01032954693652	-1.01032954693652	-1.01032954693652	-1.01032954693652	-1.01032954693652	-1.01032954693652	0.962753454882236	-1.01032954693652	-1.01032954693652	1.17786656003657	-1.01032954693652	1.10456726743187	-1.01032954693652	-1.01032954693652	-1.01032954693652	1.23838766003121	-1.01032954693652	-1.01032954693652	-1.01032954693652	-1.01032954693652	-1.01032954693652	1.22257867089216	1.19233578477963	-1.01032954693652	-1.01032954693652	-1.01032954693652	-1.01032954693652	-1.01032954693652	-1.01032954693652	-1.01032954693652	-1.01032954693652	0.5519117108335	-1.01032954693652	1.10798816725285	-1.01032954693652	-1.01032954693652	-1.01032954693652	-1.01032954693652	0.835798127309344	1.60438706988635	0.903187174001123	-1.01032954693652	0.98356026916605	-1.01032954693652	1.91435034719816	-1.01032954693652	-1.01032954693652	-1.01032954693652	-1.01032954693652	0.977262022391527	-1.01032954693652	-1.01032954693652	1.00145879078795	-1.01032954693652	-1.01032954693652	-1.01032954693652	-1.01032954693652	-1.01032954693652	-1.01032954693652	-1.01032954693652	2.17529657090352	-1.01032954693652	-1.01032954693652	-1.01032954693652	1.17574344169666	-1.01032954693652	-1.01032954693652	-1.01032954693652	-1.01032954693652	-1.01032954693652	-1.01032954693652	-1.01032954693652	-1.01032954693652	-1.01032954693652	-1.01032954693652	-1.01032954693652	-1.01032954693652	0.853136211462019	2.74563537324794	-1.01032954693652	-1.01032954693652	-1.01032954693652	-1.01032954693652	-1.01032954693652	1.26499433000203	-1.01032954693652	1.82186300241238	-1.01032954693652	2.17932756338061	0.623793403794058	-1.01032954693652	-1.01032954693652	-1.01032954693652	-1.01032954693652	-1.01032954693652	1.11585969678354	1.62240820346783	-1.01032954693652	1.29424702525383	1.49987939461893	-1.01032954693652	-1.01032954693652	-1.01032954693652	-1.01032954693652	-1.01032954693652	-1.01032954693652	-1.01032954693652	-1.01032954693652	-1.01032954693652	-1.01032954693652	-1.01032954693652	-1.01032954693652	-1.01032954693652	1.1678280182495	-1.01032954693652	1.9375817920542	-1.01032954693652	1.31574764736501	1.00577873248242	-1.01032954693652	-1.01032954693652	-1.01032954693652	-1.01032954693652	-1.01032954693652	-1.01032954693652	-1.01032954693652	-1.01032954693652	-1.01032954693652	0.951736313595895	-1.01032954693652	-1.01032954693652	1.11044016734204	2.03057235073559	1.55874924055393	-1.01032954693652	-1.01032954693652	-1.01032954693652	2.16329695603737	-1.01032954693652	-1.01032954693652	-1.01032954693652	-1.01032954693652	-1.01032954693652	1.04799021630557	-1.01032954693652	-1.01032954693652	-1.01032954693652	-1.01032954693652	3.03106193644726	1.2248196731305	0.695326531454757	1.31388429602654	1.37951299017704	-1.01032954693652	-1.01032954693652	-1.01032954693652	-1.01032954693652	0.959473410302947	-1.01032954693652	-1.01032954693652	-1.01032954693652	0.245209623192944	0.549072678294645	-1.01032954693652	-1.01032954693652	-1.01032954693652	-1.01032954693652	-1.01032954693652	-1.01032954693652	-1.01032954693652	-1.01032954693652	-1.01032954693652	-1.01032954693652	-1.01032954693652	-1.01032954693652	-1.01032954693652	-1.01032954693652	-1.01032954693652	1.70231714314996	-1.01032954693652	0.971012234393994	-1.01032954693652	-1.01032954693652	-1.01032954693652	-1.01032954693652	-1.01032954693652	1.78122047344979	-1.01032954693652	-1.01032954693652	-1.01032954693652	0.770754286023674	1.72614365214676	-1.01032954693652	-1.01032954693652	-1.01032954693652	-1.01032954693652	-1.01032954693652	1.08958206081818	-1.01032954693652	-1.01032954693652	-1.01032954693652	-1.01032954693652	-1.01032954693652	1.31326404149796	-1.01032954693652	1.53002979713614	0.371942554300647	-1.01032954693652	-1.01032954693652	-1.01032954693652	-1.01032954693652	-1.01032954693652	-1.01032954693652	1.12380500627907	-1.01032954693652	0.56773982392553	-1.01032954693652	-1.01032954693652	-1.01032954693652	-1.01032954693652	-1.01032954693652	1.17204052174869	0.878224645471316	-1.01032954693652	-1.01032954693652	1.48478779873311	-1.01032954693652	-1.01032954693652	-1.01032954693652	-1.01032954693652	-1.01032954693652	-1.01032954693652	1.00318403478451	-1.01032954693652	-1.01032954693652	-1.01032954693652	-1.01032954693652	-1.01032954693652	-1.01032954693652	-1.01032954693652	-1.01032954693652	-1.01032954693652	1.618086434155	-1.01032954693652	1.92846133549731	-1.01032954693652	-1.01032954693652	-1.01032954693652	0.957022089656698	-1.01032954693652	0.90223431977631	0.976843869429477	0.718926375233666	-1.01032954693652	0.848498426231595	1.02861615134587	-1.01032954693652	0.886022482275805	1.14963737687278	-1.01032954693652	1.47881914115281	1.02196316074378	1.77816266407718	-1.01032954693652	-1.01032954693652	-1.01032954693652	-1.01032954693652	-1.01032954693652	-1.01032954693652	-1.01032954693652	0.940867833375675	0.532282117207433	1.0843281926002	-1.01032954693652	-1.01032954693652	-1.01032954693652	-1.01032954693652	1.38151736026232	-1.01032954693652	-1.01032954693652	-1.01032954693652	-1.01032954693652	1.24295743167814	-1.01032954693652	0.483209212520198	-1.01032954693652	0.916454792213857	0.734987680952267	-1.01032954693652	1.67037161830681	-1.01032954693652	-1.01032954693652	1.80185300075654	0.960701867066056	-1.01032954693652	-1.01032954693652	-1.01032954693652	-1.01032954693652	-1.01032954693652	0.920342238042049	1.11709625724732	0.877301464554681	0.718776501110431	-1.01032954693652	-1.01032954693652	-1.01032954693652	-1.01032954693652	-1.01032954693652	1.618086434155	-1.01032954693652	-1.01032954693652	-1.01032954693652	-1.01032954693652	-1.01032954693652	-1.01032954693652	-1.01032954693652	0.506741786669045	-1.01032954693652	-0.290936919093186	-1.01032954693652	0.150758841697788	-1.01032954693652	-1.01032954693652	-1.01032954693652	0.263861740026333	-1.01032954693652	-1.01032954693652	-1.01032954693652	-1.01032954693652	-1.01032954693652	-1.01032954693652	0.886769180253577	1.26382064572714	-1.01032954693652	-1.01032954693652	1.53660013717803	0.347066984560919	0.533665613480189	0.882671079218181	-1.01032954693652	-1.01032954693652	-1.01032954693652	1.37418955625434	0.767227825159338	1.29530981916558	-1.01032954693652	-1.01032954693652	-1.01032954693652	-1.01032954693652	-1.01032954693652	1.54481176946041	-1.01032954693652	-1.01032954693652	0.696779490043667	-1.01032954693652	-1.01032954693652	-1.01032954693652	-1.01032954693652	-1.01032954693652	-1.01032954693652	-1.01032954693652	-1.01032954693652	-1.01032954693652	-1.01032954693652	-1.01032954693652	0.621431768945517	-1.01032954693652	1.81444354593353	-1.01032954693652	-1.01032954693652	0.409020691585065	0.789131502275168	-1.01032954693652	1.43559614924557	0.202428661727664	-1.01032954693652	-1.01032954693652	-1.01032954693652	-1.01032954693652	1.65120971150073	0.231962414534709	0.800910134083148	0.694601133396431	0.532051808501836	0.814403364297511	-1.01032954693652	0.676979865247151	-1.01032954693652	0.368173712907725	0.288440964886872	0.723436794126837	0.32001056407242	0.392436539391069	1.16381030110079	-1.01032954693652	-1.01032954693652	0.38559177323108	0.191460899162702	-1.01032954693652	-1.01032954693652	-1.01032954693652	-1.01032954693652	0.697361482520434	0.434934892876508	0.723889353031003	-1.01032954693652	-1.01032954693652	-1.01032954693652	0.390579241656522	-1.01032954693652	-1.01032954693652	-1.01032954693652	1.07556561626206	-1.01032954693652	-1.01032954693652	-1.01032954693652	1.58226154418106	1.59508193926726	1.24238490670409	-1.01032954693652	1.1353581088857	1.5302917285484	0.865398010195755	0.363361436512426	0.562302860350036	-1.01032954693652	0.924444568511366	0.342759426887816	0.933042893574672	-1.01032954693652	0.727974881142627	0.448598780981119	0.24114533999811	0.95783836965779	2.01496996890207	1.42046379738875	1.10261866740671	0.577758582769318	0.523584970130129	0.696488667326529	-1.01032954693652	-1.01032954693652	1.55793952311666	-1.01032954693652	-1.01032954693652	-1.01032954693652	-1.01032954693652	-1.01032954693652	0.454309824224738	-1.01032954693652	-1.01032954693652	-1.01032954693652	1.28669238286541	0.684663565461364	1.15427824902529	1.31761489158202	-1.01032954693652	-1.01032954693652	-1.01032954693652	-1.01032954693652	-1.01032954693652	-1.01032954693652	-1.01032954693652	0.810330354697892	-1.01032954693652	-1.01032954693652	0.353847748493508	0.0333002181892458	1.45853835290849	-0.0395826773632844	0.440175418147268	-0.595675586314963	0.884810606366069	0.414197178044704	1.81246563425381	0.175663526674321	1.09310296193935	1.50102119358155	-1.01032954693652	-1.01032954693652	0.979146378675989	-1.01032954693652	-1.01032954693652	-1.01032954693652	-1.01032954693652	-1.01032954693652	-1.01032954693652	0.470487746671328	-1.01032954693652	-1.01032954693652	2.27955141892195	1.0692286468315	-1.01032954693652	-1.01032954693652	-1.01032954693652	0.869406648236537	-1.01032954693652	-1.01032954693652	-1.01032954693652	0.730254390290198	-1.01032954693652	0.963986911558458	0.799907681240883	0.355773863423753	0.857801805263437	-1.01032954693652	-1.01032954693652	0.38798820424944	-1.01032954693652	-1.01032954693652	0.573097700793282	0.123556950399465	-1.01032954693652	-1.01032954693652	0.147327688733445	-1.01032954693652	-1.01032954693652	-1.01032954693652	-1.01032954693652	0.207721683350677	-1.01032954693652	0.210455572774868	-1.01032954693652	-1.01032954693652	0.461934128563143	-1.01032954693652	0.334742492627253	1.23639584996675	1.06177984113126	0.603839099735032	0.627747034993199	-1.01032954693652	1.57152641605298	0.76371780186157	1.61550274586562	0.999737174829089	0.54789321605091	-1.01032954693652	-1.01032954693652	-1.01032954693652	-1.01032954693652	-1.01032954693652	-1.01032954693652	1.42256035435603	0.0747521454657511	0.850278916951743	-1.01032954693652	-1.01032954693652	-0.0340104223133487	-0.132778250062639	-1.01032954693652	0.955188473688445	0.576774735719583	0.430772915728528	0.877239957743669	0.948500681901341	1.38459934903381	-1.01032954693652	-1.01032954693652	-1.01032954693652	1.655011627399	1.65545990367288	0.657706308392693	0.276637408446527	1.11273512784573	-1.01032954693652	-1.01032954693652	-1.01032954693652	-1.01032954693652	-1.01032954693652	-1.01032954693652	-1.01032954693652	0.244627248044663	0.407876059234424	0.398229195767543	-1.01032954693652	-1.01032954693652	-1.01032954693652	-1.01032954693652	-1.01032954693652	0.594574480856978	1.62414240913552	-1.01032954693652	-1.01032954693652	0.265217270064385	-1.01032954693652	0.446773692221881	0.771718918120039	1.25622953872112	-1.01032954693652	0.834749113036476	-1.01032954693652	-1.01032954693652	0.625899263842164	-1.01032954693652	0.540858899135999	0.824681463491129	-1.01032954693652	-1.01032954693652	0.263861740026333	-1.01032954693652	-1.01032954693652	-1.01032954693652	-1.01032954693652	0.792265707855712	-1.01032954693652	-1.01032954693652	0.315233328248455	0.456567222556548	1.17680434746567	0.562663992986835	-1.01032954693652	1.29789618961661	1.05210316579977	-1.01032954693652	0.996733037090741	-1.01032954693652	0.394112803955149	-1.01032954693652	-1.01032954693652	-1.01032954693652	-1.01032954693652	-1.01032954693652	-1.01032954693652	-1.01032954693652	-1.01032954693652	-1.01032954693652	-1.01032954693652	0.658257776481048	1.2679353862216	-1.01032954693652	-1.01032954693652	-1.01032954693652	-1.01032954693652	-1.01032954693652	1.10737627618272	-1.01032954693652	0.499974773963669	-1.01032954693652	-1.01032954693652	0.404454490209234	1.27666897145753	0.548364756853257	-1.01032954693652	-1.01032954693652	-1.01032954693652	0.709691302647607	0.0145397456649042	-1.01032954693652	-1.01032954693652	-1.01032954693652	-1.01032954693652	0.402278112805769	0.00383465198529624	-1.01032954693652	0.535977723719026	-1.01032954693652	0.776452726696618	-1.01032954693652	-1.01032954693652	-1.01032954693652	-1.01032954693652	1.11808680559206	0.947290666079395	0.575301578512799	0.94266907030272	1.60765129240344	-1.01032954693652	0.0436311485813893	0.784208945262225	-1.01032954693652	-1.01032954693652	1.28960589667884	0.382105687474351	0.715934659797881	0.539926448591848	-1.01032954693652	-1.01032954693652	0.62300531680214	-1.01032954693652	-1.01032954693652	-1.01032954693652	0.336779374157749	1.10407969584759	0.089746506040147	-1.01032954693652	-1.01032954693652	-1.01032954693652	-1.01032954693652	-1.01032954693652	-1.01032954693652	-1.01032954693652	-1.01032954693652	-1.01032954693652	-1.01032954693652	-1.01032954693652	-1.01032954693652	0.341901541023031	-1.01032954693652	-1.01032954693652	-1.01032954693652	-1.01032954693652	-1.01032954693652	-1.01032954693652	-1.01032954693652	-1.01032954693652	-1.01032954693652	-1.01032954693652	-1.01032954693652	1.28458855193917	0.689831487888563	1.09873490801908	-1.01032954693652	-1.01032954693652	1.39002936844486	0.756431208048927	-1.01032954693652	0.491177911050154	1.01295676703605	-1.01032954693652	0.776722585885064	-1.01032954693652	0.193983023313686	0.697652652435638	-1.01032954693652	-1.01032954693652	0.364961382042909	0.821583577131431	-1.01032954693652	-1.01032954693652	0.897297883828959	-1.01032954693652	-1.01032954693652	0.471328244890912	-1.01032954693652	1.0884648568543	-1.01032954693652	-1.01032954693652	-1.01032954693652	-1.01032954693652	-1.01032954693652	-1.01032954693652	-1.01032954693652	1.20540349550062	0.805269373806613	-1.01032954693652	-1.01032954693652	-1.01032954693652	1.67768560963675	0.465884133086073	-1.01032954693652	-1.01032954693652	-1.01032954693652	0.701448435637102	-1.01032954693652	-1.01032954693652	-1.01032954693652	-1.01032954693652	-1.01032954693652	-1.01032954693652	-1.01032954693652	0.54624538036164	0.914905113815218	-1.01032954693652	0.575301578512799	0.375915497402805	-1.01032954693652	-1.01032954693652	1.39499404252011	-1.01032954693652	-1.01032954693652	-1.01032954693652	1.22034340663692	0.406162968905135	-1.01032954693652	-1.01032954693652	0.375191257710745	-1.01032954693652	0.874906264067967	-1.01032954693652	-1.01032954693652	0.0374756877733264	0.0178456016759962	0.429095926907499	-1.01032954693652	-1.01032954693652	0.760382539522424	-1.01032954693652	-1.01032954693652	-1.01032954693652	-1.01032954693652	-1.01032954693652	-1.01032954693652	-1.01032954693652	-1.01032954693652	-1.01032954693652	-1.01032954693652	-1.01032954693652	-1.01032954693652	-1.01032954693652	1.25884983753776	1.37065789268233	-1.01032954693652	-1.01032954693652	-1.01032954693652	-1.01032954693652	-1.01032954693652	-1.01032954693652	-1.01032954693652	-1.01032954693652	-1.01032954693652	1.83417447796329	-1.01032954693652	1.49709420993778	-1.01032954693652	0.897297883828959	-1.01032954693652	0.518826233766716	0.788637807434247	1.42361043498171	0.590677001225076	-1.01032954693652	0.464426095674683	-1.01032954693652	-1.01032954693652	-1.01032954693652	-1.01032954693652	0.504306604830193	-1.01032954693652	1.23242576519255	-1.01032954693652	0.771075692990624	-1.01032954693652	-1.01032954693652	-1.01032954693652	-1.01032954693652	-1.01032954693652	2.45762721266566	-1.01032954693652	-1.01032954693652	-1.01032954693652	0.953765204769874	0.205815860330659	-1.01032954693652	0.354547457373524	0.559300769271038	0.619339132781115	-1.01032954693652	-1.01032954693652	-1.01032954693652	-0.0334579839893439	1.07924895193696	0.382044700905736	-1.01032954693652	0.0446311851271042	1.40427350701805	0.507296474503526	0.233530264209497	0.296814161348358	-1.01032954693652	-1.01032954693652	-1.01032954693652	-1.01032954693652	0.506076767112608	0.804765113015855	0.268013575896897	-0.190866642468246	0.0574071769872425	0.789296138562038	1.33841572172205	-1.01032954693652	-0.24009848163607	0.103277741965937	1.44666228271777	0.461934128563143	-1.01032954693652	-1.01032954693652	-1.01032954693652	-1.01032954693652	-1.01032954693652	-1.01032954693652	-1.01032954693652	-1.01032954693652	-1.01032954693652	-1.01032954693652	-1.01032954693652	0.752343794038952	-1.01032954693652	-1.01032954693652	-1.01032954693652	0.705852747497291	-1.01032954693652	-1.01032954693652	-1.01032954693652	-1.01032954693652	1.21922791813424	-1.01032954693652	1.82541578090089	1.14604512574373	1.26558175797417	0.738672979876852	1.15350302207585	0.475758561501961	0.859964614800343	1.53990264440899	-1.01032954693652	-1.01032954693652	1.49608347792202	1.28548958293897	-1.01032954693652	-1.01032954693652	-1.01032954693652	-1.01032954693652	-1.01032954693652	-1.01032954693652	1.02284713119188	-1.01032954693652	-1.01032954693652	1.25797553834814	0.271737522620309	-1.01032954693652	-1.01032954693652	-1.01032954693652	-1.01032954693652	0.982717679654809	1.41281724778191	-1.01032954693652	-1.01032954693652	1.64387228177207	-1.01032954693652	-1.01032954693652	-1.01032954693652	-1.01032954693652	-1.01032954693652	-1.01032954693652	1.54787636375434	0.975173407417764	0.897676517903453	1.30862581494852	2.25817629951877	-1.01032954693652	0.760541026256962	1.14553317648589	1.72920384678883	1.76301519085208	1.5788075132231	1.18694853307943	-1.01032954693652	0.848498426231595	0.920342238042049	-1.01032954693652	0.386328162559718	-1.01032954693652	-1.01032954693652	-1.01032954693652	-1.01032954693652	0.959473410302947	-1.01032954693652	1.20677609660405	1.0817135286528	1.35450095025078	2.26506101866891	1.70404465581665	1.6896905083547	-1.01032954693652	0.94809714103014	-1.01032954693652	-1.01032954693652	0.942869457418452	-1.01032954693652	-1.01032954693652	-1.01032954693652	1.02417486685357	0.616471834236873	0.990757691655783	-1.01032954693652	-1.01032954693652	-1.01032954693652	-1.01032954693652	-1.01032954693652	-1.01032954693652	1.41698016889428	-1.01032954693652	0.705852747497291	-1.01032954693652	-1.01032954693652	1.69715303491524	0.952953035144631	2.01239272216658	-1.01032954693652	-1.01032954693652	-1.01032954693652	0.678680343985206	-1.01032954693652	1.06736020892963	-1.01032954693652	-1.01032954693652	1.54988040638008	1.31388429602654	-1.01032954693652	0.612063333726939	-1.01032954693652	-1.01032954693652	-1.01032954693652	-1.01032954693652	-1.01032954693652	0.630129830188149	-1.01032954693652	1.0692286468315	1.21201182849882	-1.01032954693652	-1.01032954693652	-1.01032954693652	0.886022482275805	1.03352931235887	-1.01032954693652	1.41593766095945	-1.01032954693652	-1.01032954693652	-1.01032954693652	-1.01032954693652	1.59382009345054	-1.01032954693652	-1.01032954693652	-1.01032954693652	-1.01032954693652	-1.01032954693652	1.50905319420521	0.683805799243792	-1.01032954693652	-1.01032954693652	0.734987680952267	-1.01032954693652	1.20157170858338	-1.01032954693652	-1.01032954693652	-1.01032954693652	0.649212238541338	-1.01032954693652	-1.01032954693652	-1.01032954693652	-1.01032954693652	-1.01032954693652	1.70940381093826	-1.01032954693652	0.648123518568025	0.950926185747781	-1.01032954693652	-1.01032954693652	1.29061277737252	-1.01032954693652	-1.01032954693652	-1.01032954693652	1.44307799774134	2.25442523050696	-1.01032954693652	1.78839265459917	1.04208501730078	-1.01032954693652	-1.01032954693652	-1.01032954693652	0.923074779095623	1.64786755072855	0.463386623222519	-1.01032954693652	0.485138745187141	0.194781870283049	0.8862090904036	-1.01032954693652	-1.01032954693652	-1.01032954693652	-1.01032954693652	-1.01032954693652	-1.01032954693652	-1.01032954693652	-1.01032954693652	-1.01032954693652	-1.01032954693652	-1.01032954693652	-1.01032954693652	-1.01032954693652	1.98948774089361	-1.01032954693652	-1.01032954693652	-1.01032954693652	-1.01032954693652	-1.01032954693652	-1.01032954693652	-1.01032954693652	-1.01032954693652	-1.01032954693652	-1.01032954693652	-1.01032954693652	-1.01032954693652	-1.01032954693652	-1.01032954693652	-1.01032954693652	-1.01032954693652	-1.01032954693652	-1.01032954693652	-1.01032954693652	-1.01032954693652	-1.01032954693652	1.64254421996799	-1.01032954693652	-1.01032954693652	-1.01032954693652	2.08127414532223	-1.01032954693652	-1.01032954693652	0.727671475454332	-1.01032954693652	-1.01032954693652	0.707326743199058	-1.01032954693652	2.48359875275903	1.07721639329708	-1.01032954693652	-1.01032954693652	-1.01032954693652	-1.01032954693652	-1.01032954693652	1.14809599321744	1.3282701802293	-1.01032954693652	1.88784842044827	1.20485506147081	1.55793952311666	1.62631460743042	-1.01032954693652	-1.01032954693652	-1.01032954693652	-1.01032954693652	-1.01032954693652	-1.01032954693652	1.06131649023204	-1.01032954693652	-1.01032954693652	-1.01032954693652	0.67754624884535	-0.0819371893432253	-1.01032954693652	-1.01032954693652	-1.01032954693652	-1.01032954693652	1.74383175557301	1.34610077551279	1.44809991239765	-1.01032954693652	1.06131649023204	-1.01032954693652	-1.01032954693652	-1.01032954693652	0.971012234393994	0.819182707305385	-1.01032954693652	-1.01032954693652	0.940867833375675	1.20048001080498	-1.01032954693652	-1.01032954693652	1.1657294756319	-1.01032954693652	-1.01032954693652	-1.01032954693652	-1.01032954693652	-1.01032954693652	-1.01032954693652	-1.01032954693652	-1.01032954693652	-1.01032954693652	-1.01032954693652	-1.01032954693652	-1.01032954693652	-1.01032954693652	1.1999346764175	-1.01032954693652	-1.01032954693652	-1.01032954693652	-1.01032954693652	-1.01032954693652	-1.01032954693652	-1.01032954693652	-1.01032954693652	-1.01032954693652	-1.01032954693652	-1.01032954693652	-1.01032954693652	-1.01032954693652	-1.01032954693652	-1.01032954693652	-1.01032954693652	-1.01032954693652	-1.01032954693652	-1.01032954693652	2.0188481523519	1.64254421996799	-1.01032954693652	-1.01032954693652	1.59004459492789	-1.01032954693652	1.56362220510763	-1.01032954693652	1.88557681844675	-1.01032954693652	-1.01032954693652	-1.01032954693652	-1.01032954693652	-1.01032954693652	-1.01032954693652	-1.01032954693652	-1.01032954693652	-1.01032954693652	-1.01032954693652	0.633319369685391	1.12181169567067	-1.01032954693652	-1.01032954693652	-1.01032954693652	-1.01032954693652	2.2700065813137	-1.01032954693652	-1.01032954693652	-1.01032954693652	-1.01032954693652	-1.01032954693652	-1.01032954693652	-1.01032954693652	-1.01032954693652	-1.01032954693652	-1.01032954693652	-1.01032954693652	-1.01032954693652	-1.01032954693652	-1.01032954693652	-1.01032954693652	-1.01032954693652	-1.01032954693652	-1.01032954693652	1.80185300075654	-1.01032954693652	-1.01032954693652	-1.01032954693652	-1.01032954693652	-1.01032954693652	0.958655476056701	0.489230749539043	-1.01032954693652	-1.01032954693652	-1.01032954693652	1.31016921426306	1.16887921268864	-1.01032954693652	-1.01032954693652	1.33905364026978	-1.01032954693652	-1.01032954693652	0.639741640185925	1.78736484231592	1.64846086170055	-1.01032954693652	1.33873462439526	0.514998382874834	0.673590822649307	-1.01032954693652	-1.01032954693652	-1.01032954693652	-1.01032954693652	-1.01032954693652	-1.01032954693652	-1.01032954693652	0.482567283045543	1.26235573251266	-1.01032954693652	-1.01032954693652	-1.01032954693652	-1.01032954693652	-1.01032954693652	-1.01032954693652	-1.01032954693652	-0.253517278376145	-1.01032954693652	-1.01032954693652	-1.01032954693652	-1.01032954693652	0.4897710552568	0.764036219077002	-1.01032954693652	-1.01032954693652	0.976008208839819	-1.01032954693652	-1.01032954693652	-1.01032954693652	1.08195088914027	-1.01032954693652	1.12630323863859	1.45895419757627	-1.01032954693652	-1.01032954693652	1.76001363718422	-1.01032954693652	-1.01032954693652	-1.01032954693652	-1.01032954693652	-1.01032954693652	1.72277250700666	-1.01032954693652	1.079106985515	-1.01032954693652	-1.01032954693652	-1.01032954693652	-1.01032954693652	2.98151837407524	-1.01032954693652	-1.01032954693652	-1.01032954693652	1.22090168618737	1.29121745409242	-1.01032954693652	2.27248815876588	2.46654598642125	-1.01032954693652	-1.01032954693652	-1.01032954693652	-1.01032954693652	2.40751054053017	2.05443400772685	-1.01032954693652	-1.01032954693652	-1.01032954693652	-1.01032954693652	-1.01032954693652	-1.01032954693652	-1.01032954693652	-1.01032954693652	-1.01032954693652	-1.01032954693652	-1.01032954693652	-1.01032954693652	-1.01032954693652	0.619600373985292	-1.01032954693652	-1.01032954693652	-1.01032954693652	-1.01032954693652	-1.01032954693652	-1.01032954693652	-1.01032954693652	-1.01032954693652	-1.01032954693652	-1.01032954693652	-1.01032954693652	-1.01032954693652	-1.01032954693652	1.11388494464617	-1.01032954693652	-1.01032954693652	-1.01032954693652	-1.01032954693652	-1.01032954693652	-1.01032954693652	-1.01032954693652	-1.01032954693652	-1.01032954693652	-1.01032954693652	-1.01032954693652	-1.01032954693652	-1.01032954693652	-1.01032954693652	-1.01032954693652	-1.01032954693652	-1.01032954693652	-1.01032954693652	-1.01032954693652	-1.01032954693652	-1.01032954693652	-1.01032954693652	-1.01032954693652	-1.01032954693652	-1.01032954693652	-1.01032954693652	-1.01032954693652	-1.01032954693652	-1.01032954693652	-1.01032954693652	-1.01032954693652	-1.01032954693652	-1.01032954693652	-1.01032954693652	-1.01032954693652	-1.01032954693652	-1.01032954693652	-1.01032954693652	-1.01032954693652	-1.01032954693652	-1.01032954693652	2.07703720847934	1.35277144344879	-1.01032954693652	-1.01032954693652	-1.01032954693652	1.98071840107528	-1.01032954693652	-1.01032954693652	-1.01032954693652	-1.01032954693652	-1.01032954693652	-1.01032954693652	2.32775068603398	-1.01032954693652	-1.01032954693652	1.95729291385906	-1.01032954693652	-1.01032954693652	-1.01032954693652	-1.01032954693652	-1.01032954693652	-1.01032954693652	-1.01032954693652	-1.01032954693652	-1.01032954693652	-1.01032954693652	-1.01032954693652	1.79769168899209	-1.01032954693652	-1.01032954693652	-1.01032954693652	-1.01032954693652	-1.01032954693652	-1.01032954693652	2.86681763857111	-1.01032954693652	-1.01032954693652	1.75205428865876	-1.01032954693652	-1.01032954693652	-1.01032954693652	2.04641785521785	-1.01032954693652	-1.01032954693652	-1.01032954693652	-1.01032954693652	1.50140210445444	1.67402166986082	-1.01032954693652	-1.01032954693652	-1.01032954693652	-1.01032954693652	-1.01032954693652	2.07202142619742	-1.01032954693652	-1.01032954693652	-1.01032954693652	-1.01032954693652	-1.01032954693652	-1.01032954693652	1.85871443512528	-1.01032954693652	1.88104909107892	-1.01032954693652	-1.01032954693652	1.26323438850239	-1.01032954693652	-1.01032954693652	0.83895373497794	-1.01032954693652	-1.01032954693652	-1.01032954693652	-1.01032954693652	-1.01032954693652	-1.01032954693652	1.28219026852927	-1.01032954693652	-1.01032954693652	-1.01032954693652	1.10847799905452	-1.01032954693652	-1.01032954693652	-1.01032954693652	0.907968705332511	0.245501032077935	0.818156054844482	-0.0120977933991961	0.340873664520131	0.0484498313529748	0.359820739073034	0.527690745216806	0.209497195925856	0.367815964957736	0.21210231767002	-1.01032954693652	0.743305404948149	-1.01032954693652	-1.01032954693652	0.442535013900746	-1.01032954693652	-1.01032954693652	-1.01032954693652	-1.01032954693652	0.505633787416549	0.736828048203959	-1.01032954693652	-1.01032954693652	-1.01032954693652	1.86258694472976	-1.01032954693652	-1.01032954693652	-1.01032954693652	-1.01032954693652	0.618034372798123	-1.01032954693652	-1.01032954693652	-1.01032954693652	-1.01032954693652	-1.01032954693652	-1.01032954693652	-1.01032954693652	-1.01032954693652	-1.01032954693652	0.982717679654809	1.52324516332224	-1.01032954693652	-1.01032954693652	-1.01032954693652	-1.01032954693652	-1.01032954693652	-1.01032954693652	-1.01032954693652	0.49052822268231	-1.01032954693652	-1.01032954693652	-1.01032954693652	-1.01032954693652	2.24067836399567	-1.01032954693652	-1.01032954693652	-1.01032954693652	-1.01032954693652	-1.01032954693652	-1.01032954693652	-1.01032954693652	-1.01032954693652	-1.01032954693652	-1.01032954693652	-1.01032954693652	0.925816713134396	-1.01032954693652	-1.01032954693652	0.532742969304419	0.700278406023393	-1.01032954693652	1.38755715567218	-1.01032954693652	0.812364153593756	-1.01032954693652	0.731930493474106	0.749839508454058	-1.01032954693652	-1.01032954693652	1.52493671855567	-1.01032954693652	1.17521347797717	1.06782692697674	-1.01032954693652	1.48928961082747	1.19450010719905	-1.01032954693652	-1.01032954693652	1.0062119818147	1.02019805986574	-1.01032954693652	-1.01032954693652	-1.01032954693652	1.62154228136296	-1.01032954693652	-1.01032954693652	2.04508793760693	-1.01032954693652	-1.01032954693652	-1.01032954693652	-1.01032954693652	-1.01032954693652	-1.01032954693652	-1.01032954693652	1.50064043839466	-1.01032954693652	-1.01032954693652	-1.01032954693652	-1.01032954693652	-1.01032954693652	1.02417486685357	-1.01032954693652	-1.01032954693652	-1.01032954693652	-1.01032954693652	-1.01032954693652	-1.01032954693652	-1.01032954693652	-1.01032954693652	-1.01032954693652	-1.01032954693652	-1.01032954693652	2.24067836399567	-1.01032954693652	-1.01032954693652	-1.01032954693652	-1.01032954693652	-1.01032954693652	1.44236281263336	-1.01032954693652	-1.01032954693652	-1.01032954693652	1.5530957796769	-1.01032954693652	-1.01032954693652	-1.01032954693652	1.87992036773478	1.02328947219206	-1.01032954693652	-1.01032954693652	-1.01032954693652	-1.01032954693652	-1.01032954693652	-1.01032954693652	-1.01032954693652	-1.01032954693652	-1.01032954693652	-1.01032954693652	1.99074673617988	-1.01032954693652	-1.01032954693652	-1.01032954693652	-1.01032954693652	-1.01032954693652	-1.01032954693652	-1.01032954693652	-1.01032954693652	-1.01032954693652	-1.01032954693652	-1.01032954693652	-1.01032954693652	-1.01032954693652	-1.01032954693652	-1.01032954693652	2.01496996890207	-1.01032954693652	-1.01032954693652	-1.01032954693652	-1.01032954693652	-1.01032954693652	1.19341727003934	1.00968624000947	-1.01032954693652	-1.01032954693652	1.46406354652688	-1.01032954693652	-1.01032954693652	-1.01032954693652	-1.01032954693652	1.76201364851787	-1.01032954693652	-1.01032954693652	-1.01032954693652	-1.01032954693652	-1.01032954693652	-1.01032954693652	-1.01032954693652	1.64564590030581	0.5864272312238	-1.01032954693652	-1.01032954693652	-1.01032954693652	-1.01032954693652	-1.01032954693652	-1.01032954693652	-1.01032954693652	-1.01032954693652	-1.01032954693652	1.03532318037496	-1.01032954693652	1.24353033037902	-1.01032954693652	-1.01032954693652	-1.01032954693652	-1.01032954693652	-1.01032954693652	-1.01032954693652	-1.01032954693652	1.6994969396379	-1.01032954693652	-1.01032954693652	-1.01032954693652	-1.01032954693652	-1.01032954693652	-1.01032954693652	-1.01032954693652	1.55713050086928	-1.01032954693652	-1.01032954693652	-1.01032954693652	-1.01032954693652	-1.01032954693652	-1.01032954693652	2.178318343126	-1.01032954693652	1.95729291385906	-1.01032954693652	-1.01032954693652	2.00918034420879	-1.01032954693652	-1.01032954693652	-1.01032954693652	-1.01032954693652	-1.01032954693652	-1.01032954693652	-1.01032954693652	-1.01032954693652	-1.01032954693652	-1.01032954693652	-1.01032954693652	-1.01032954693652	-1.01032954693652	-1.01032954693652	-1.01032954693652	-1.01032954693652	-1.01032954693652	-1.01032954693652	-1.01032954693652	-1.01032954693652	3.00193842153547	1.71415722035593	-1.01032954693652	-1.01032954693652	1.42291024752538	-1.01032954693652	-1.01032954693652	-1.01032954693652	1.64254421996799	2.21842432853019	-1.01032954693652	-1.01032954693652	-1.01032954693652	-1.01032954693652	-1.01032954693652	-1.01032954693652	-1.01032954693652	-1.01032954693652	-1.01032954693652	-1.01032954693652	-1.01032954693652	-1.01032954693652	-1.01032954693652	-1.01032954693652	-1.01032954693652	-1.01032954693652	-1.01032954693652	-1.01032954693652	-1.01032954693652	-1.01032954693652	-1.01032954693652	0.793258147457186	-1.01032954693652	-1.01032954693652	-1.01032954693652	-1.01032954693652	-1.01032954693652	-1.01032954693652	-1.01032954693652	-1.01032954693652	-1.01032954693652	1.54029972714001	-1.01032954693652	-1.01032954693652	-1.01032954693652	-1.01032954693652	1.87597988285377	-1.01032954693652	-1.01032954693652	-1.01032954693652	1.35775273925144	-1.01032954693652	-1.01032954693652	-1.01032954693652	0.515222948912476	-1.01032954693652	-1.01032954693652	-1.01032954693652	-1.01032954693652	-1.01032954693652	-1.01032954693652	-1.01032954693652	1.24812702624996	-1.01032954693652	-1.01032954693652	-1.01032954693652	1.40044110343097	1.0636358222592	-1.01032954693652	-1.01032954693652	-1.01032954693652	-1.01032954693652	-1.01032954693652	0.553335652979768	1.06782692697674	-1.01032954693652	-1.01032954693652	-1.01032954693652	-1.01032954693652	-1.01032954693652	-1.01032954693652	-1.01032954693652	-1.01032954693652	-1.01032954693652	-1.01032954693652	-1.01032954693652	-1.01032954693652	-1.01032954693652	-1.01032954693652	-1.01032954693652	-1.01032954693652	-1.01032954693652	-1.01032954693652	-1.01032954693652	-1.01032954693652	-1.01032954693652	-1.01032954693652	-1.01032954693652	1.70373033318537	-1.01032954693652	-1.01032954693652	-1.01032954693652	-1.01032954693652	-1.01032954693652	-1.01032954693652	-1.01032954693652	-1.01032954693652	-1.01032954693652	-1.01032954693652	1.76401776020715	1.11437820142038	-1.01032954693652	-1.01032954693652	-1.01032954693652	-1.01032954693652	-1.01032954693652	-1.01032954693652	1.75503144704414	-1.01032954693652	-1.01032954693652	-1.01032954693652	1.3821864684794	-1.01032954693652	-1.01032954693652	1.73049523743864	-1.01032954693652	-1.01032954693652	-1.01032954693652	-1.01032954693652	-1.01032954693652	2.40751054053017	-1.01032954693652	-1.01032954693652	-1.01032954693652	-1.01032954693652	-1.01032954693652	-1.01032954693652	-1.01032954693652	-1.01032954693652	-1.01032954693652	-1.01032954693652	-1.01032954693652	-1.01032954693652	-1.01032954693652	1.57015889188727	-1.01032954693652	-1.01032954693652	2.33124830820645	2.05577618097257	-1.01032954693652	-1.01032954693652	-1.01032954693652	-1.01032954693652	-1.01032954693652	1.986974442678	-1.01032954693652	-1.01032954693652	-1.01032954693652	-1.01032954693652	-1.01032954693652	-1.01032954693652	-1.01032954693652	-1.01032954693652	-1.01032954693652	-1.01032954693652	-1.01032954693652	-1.01032954693652	2.18286759848215	-1.01032954693652	-1.01032954693652	1.27920151076135	-1.01032954693652	-1.01032954693652	-1.01032954693652	-1.01032954693652	1.83148499049934	1.89240721037859	0.906818505530606	-1.01032954693652	-1.01032954693652	-1.01032954693652	-1.01032954693652	-1.01032954693652	0.740213923524663	-1.01032954693652	-1.01032954693652	-1.01032954693652	-1.01032954693652	-1.01032954693652	-1.01032954693652	-1.01032954693652	-1.01032954693652	-1.01032954693652	-1.01032954693652	-1.01032954693652	-1.01032954693652	-1.01032954693652	-1.01032954693652	-1.01032954693652	-1.01032954693652	-1.01032954693652	-1.01032954693652	-1.01032954693652	-1.01032954693652	1.35190793236993	-1.01032954693652	-1.01032954693652	-1.01032954693652	-1.01032954693652	-1.01032954693652	0.857082200120964	-1.01032954693652	-1.01032954693652	-1.01032954693652	-1.01032954693652	-1.01032954693652	-1.01032954693652	-1.01032954693652	1.776129411296	2.34181142220719	-1.01032954693652	-1.01032954693652	-1.01032954693652	-1.01032954693652	-1.01032954693652	-1.01032954693652	-1.01032954693652	-1.01032954693652	-1.01032954693652	-1.01032954693652	-1.01032954693652	-1.01032954693652	-1.01032954693652	1.46479576506315	-1.01032954693652	1.17839815726056	-1.01032954693652	-1.01032954693652	-1.01032954693652	-1.01032954693652	-1.01032954693652	-1.01032954693652	-1.01032954693652	-1.01032954693652	-1.01032954693652	-1.01032954693652	-1.01032954693652	1.40592090714072	1.69341456724596	-1.01032954693652	-1.01032954693652	-1.01032954693652	-1.01032954693652	-1.01032954693652	-1.01032954693652	-1.01032954693652	-1.01032954693652	-1.01032954693652	1.02240502744961	0.827445643981505	-1.01032954693652	-1.01032954693652	-1.01032954693652	1.02861615134587	1.23895758097573	-1.01032954693652	-1.01032954693652	-1.01032954693652	-1.01032954693652	-1.01032954693652	-1.01032954693652	-1.01032954693652	-1.01032954693652	-1.01032954693652	1.92138099614006	-1.01032954693652	-1.01032954693652	-1.01032954693652	-1.01032954693652	-1.01032954693652	-1.01032954693652	1.11437820142038	0.756431208048927	1.43170126143357	-1.01032954693652	-1.01032954693652	-1.01032954693652	0.583194813930589	-1.01032954693652	-1.01032954693652	-1.01032954693652	-1.01032954693652	3.5360134494164	1.65590838942338	-1.01032954693652	-1.01032954693652	-1.01032954693652	-1.01032954693652	-1.01032954693652	-1.01032954693652	-1.01032954693652	-1.01032954693652	-1.01032954693652	-1.01032954693652	-1.01032954693652	-1.01032954693652	1.75901516433439	-1.01032954693652	-1.01032954693652	-1.01032954693652	-1.01032954693652	-1.01032954693652	-1.01032954693652	-1.01032954693652	-1.01032954693652	-1.01032954693652	-1.01032954693652	1.36823783932686	-1.01032954693652	-1.01032954693652	-1.01032954693652	-1.01032954693652	-1.01032954693652	-1.01032954693652	0.903377882469479	-1.01032954693652	0.840712426117218	0.738365173475995	1.48142570567809	-1.01032954693652	-1.01032954693652	-1.01032954693652	-1.01032954693652	-1.01032954693652	-1.01032954693652	-1.01032954693652	-1.01032954693652	-1.01032954693652	1.75205428865876	1.65590838942338	2.36326055051719	-1.01032954693652	-1.01032954693652	-1.01032954693652	-1.01032954693652	-1.01032954693652	-1.01032954693652	2.24874280969341	-1.01032954693652	-1.01032954693652	-1.01032954693652	-1.01032954693652	-1.01032954693652	-1.01032954693652	-1.01032954693652	2.06116259813746	-1.01032954693652	-1.01032954693652	1.77308742204253	2.07612341647201	1.67676831738586	-1.01032954693652	-1.01032954693652	-1.01032954693652	-1.01032954693652	-1.01032954693652	-1.01032954693652	-1.01032954693652	-1.01032954693652	1.23214287538582	-1.01032954693652	-1.01032954693652	-1.01032954693652	-1.01032954693652	-1.01032954693652	-1.01032954693652	-1.01032954693652	-1.01032954693652	-1.01032954693652	-1.01032954693652	-1.01032954693652	-1.01032954693652	-1.01032954693652	-1.01032954693652	-1.01032954693652	-1.01032954693652	-1.01032954693652	-1.01032954693652	0.65550465503486	2.40187711551022	0.503864795066062	-1.01032954693652	-1.01032954693652	-1.01032954693652	-1.01032954693652	-1.01032954693652	-1.01032954693652	-1.01032954693652	-1.01032954693652	-1.01032954693652	0.661021472707071	-1.01032954693652	-1.01032954693652	-1.01032954693652	-1.01032954693652	-1.01032954693652	-1.01032954693652	-1.01032954693652	1.19612690428989	1.42326027436999	-1.01032954693652	3.12876690498905	-1.01032954693652	2.28331017151168	1.99579844346338	-1.01032954693652	-1.01032954693652	-1.01032954693652	-1.01032954693652	-1.01032954693652	-1.01032954693652	1.13081863522198	1.74415932901255	-1.01032954693652	-1.01032954693652	-1.01032954693652	1.92727780053458	-1.01032954693652	-1.01032954693652	-1.01032954693652	-1.01032954693652	-1.01032954693652	-1.01032954693652	-1.01032954693652	-1.01032954693652	-1.01032954693652	1.83687130023368	-1.01032954693652	1.74883924987488	-1.01032954693652	-1.01032954693652	-1.01032954693652	-1.01032954693652	-1.01032954693652	-1.01032954693652	-1.01032954693652	-1.01032954693652	-1.01032954693652	-1.01032954693652	-1.01032954693652	-1.01032954693652	1.73049523743864	-1.01032954693652	-1.01032954693652	-1.01032954693652	-1.01032954693652	1.48628597972634	-1.01032954693652	-1.01032954693652	-1.01032954693652	-1.01032954693652	-1.01032954693652	-1.01032954693652	-1.01032954693652	-1.01032954693652	-1.01032954693652	-1.01032954693652	2.39813806017131	3.26087259162094	-1.01032954693652	1.81550005712826	-1.01032954693652	-1.01032954693652	-1.01032954693652	-1.01032954693652	1.14451019684035	-1.01032954693652	-1.01032954693652	-1.01032954693652	-1.01032954693652	-1.01032954693652	-1.01032954693652	-1.01032954693652	-1.01032954693652	-1.01032954693652	1.86814542434119	0.892392081437106	-1.01032954693652	1.06782692697674	-1.01032954693652	-1.01032954693652	-1.01032954693652	2.29791562868782	1.10067455362714	0.83895373497794	-1.01032954693652	-1.01032954693652	-1.01032954693652	1.03129243561332	0.525178699050791	-1.01032954693652	-1.01032954693652	-1.01032954693652	0.50474870659638	-1.01032954693652	1.59172073919989	2.06454359892232	-1.01032954693652	-1.01032954693652	1.07674441077051	0.955392003068458	-1.01032954693652	1.4874112036564	-1.01032954693652	0.115097826739085	-1.01032954693652	0.79890654422843	1.06736020892963	-1.01032954693652	0.877855242827098	0.561701393298368	-1.01032954693652	-1.01032954693652	-1.01032954693652	-1.01032954693652	-1.01032954693652	-1.01032954693652	-1.01032954693652	-1.01032954693652	-1.01032954693652	-1.01032954693652	-1.01032954693652	0.852778475097762	0.95783836965779	-1.01032954693652	-1.01032954693652	-1.01032954693652	-1.01032954693652	-1.01032954693652	-1.01032954693652	-1.01032954693652	-1.01032954693652	-1.01032954693652	1.02108013755699	1.79873036739878	-1.01032954693652	-1.01032954693652	2.03319619475355	-1.01032954693652	0.721328506243095	-1.01032954693652	1.26206304157927	-1.01032954693652	-1.01032954693652	-1.01032954693652	-1.01032954693652	-1.01032954693652	-1.01032954693652	-1.01032954693652	-1.01032954693652	-1.01032954693652	-1.01032954693652	-1.01032954693652	-1.01032954693652	-1.01032954693652	-1.01032954693652	-1.01032954693652	-1.01032954693652	1.64875765496271	1.93678541045257	-1.01032954693652	-1.01032954693652	-1.01032954693652	-1.01032954693652	-1.01032954693652	-1.01032954693652	-1.01032954693652	-1.01032954693652	1.9062098690235	-1.01032954693652	1.34867711375464	-1.01032954693652	-1.01032954693652	-1.01032954693652	-1.01032954693652	-1.01032954693652	-1.01032954693652	-1.01032954693652	-1.01032954693652	-1.01032954693652	-1.01032954693652	-1.01032954693652	-1.01032954693652	-1.01032954693652	-1.01032954693652	-1.01032954693652	-1.01032954693652	1.57756714201487	-1.01032954693652	-1.01032954693652	-1.01032954693652	1.63023706187963	-1.01032954693652	-1.01032954693652	-1.01032954693652	-1.01032954693652	-1.01032954693652	-1.01032954693652	1.17733529022346	1.00534571199002	-1.01032954693652	-1.01032954693652	0.594448415728014	-1.01032954693652	1.34097011677074	-1.01032954693652	-1.01032954693652	-1.01032954693652	2.02274120578322	-1.01032954693652	-1.01032954693652	-1.01032954693652	-1.01032954693652	-1.01032954693652	1.93320949093479	-1.01032954693652	-1.01032954693652	1.78633810513072	-1.01032954693652	-1.01032954693652	-1.01032954693652	-1.01032954693652	-1.01032954693652	-1.01032954693652	1.65143293697303	-1.01032954693652	1.08623489238342	-1.01032954693652	-1.01032954693652	-1.01032954693652	-1.01032954693652	-1.01032954693652	1.34545784112473	-1.01032954693652	-1.01032954693652	-1.01032954693652	-1.01032954693652	-1.01032954693652	-1.01032954693652	-1.01032954693652	-1.01032954693652	-1.01032954693652	-1.01032954693652	-1.01032954693652	1.15531297700112	1.45968237666744	2.19612318557535	2.02339150119323	0.962342720477495	1.60099283120553	-1.01032954693652	-1.01032954693652	0.913744833044289	1.94879793529973	1.52845974442191	1.20157170858338	-1.01032954693652	-1.01032954693652	-1.01032954693652	-1.01032954693652	-1.01032954693652	-1.01032954693652	-1.01032954693652	-1.01032954693652	-1.01032954693652	-1.01032954693652	-1.01032954693652	-1.01032954693652	-1.01032954693652	-1.01032954693652	1.06131649023204	-1.01032954693652	-1.01032954693652	0.67049806781475	1.12305696651984	0.338823085636963	-1.01032954693652	1.39025444870685	0.758009244592093	1.99865114861229	2.22354821740445	1.8494816100463	0.670547580029916	0.263661188829893	0.286936890274163	-0.0330183952464312	0.982679400851879	-0.606698181070794	-0.0781393366386037	0.230995350528248	0.92741398182707	0.629183319563347	0.0242695709096946	-0.155373053790556	0.538623159285672	0.64571381482324	0.755665929706369	0.393864186903268	-0.0240946275095444	-0.2135342408653	0.431662506364578	-0.366528063963019	0.488043623023672	-0.198675754321905	0.282276720850428	-0.0190783751809862	0.646674461353599	0.44515568834467	0.106038242141203	-0.0221381504178923	0.0475427558048816	0.507962706694002	-0.130941166348511	0.758009244592093	0.384764367275038	-0.184936380705871	0.628275854493168	0.701887678716961	0.962753454882236	-0.230132062281978	-1.01032954693652	0.993171019175605	0.341330285118308	0.348538477613034	0.0641279333030419	-0.113114535533421	0.498804867423759	0.925130345985257	0.607040254796929	0.498695293792736	-1.01032954693652	-0.170456518457447	0.00595666051224729	-1.01032954693652	0.450836429956788	1.10347062682971	-0.333334158838913	0.307462648460404	-0.0709540739509318	0.212858690648802	0.196984638162062	-0.302693284601255	-1.01032954693652	0.459554866180017	0.339505847028412	0.973922812877098	0.52574879991568	0.0830039420502768	0.699402108314958	-1.01032954693652	0.732083054342599	-1.01032954693652	0.288990278368755	0.288048910191647	0.634786034823405	1.16607887728009	0.578004762785872	0.333472893478252	0.48739699371584	0.169202450872258	0.808031893977274	-0.284128116203997	1.07410621111427	0.68074041752257	0.333839394545427	1.03469488399876	0.900549216003267	1.43830231621538	-1.01032954693652	-0.243755488772634	0.330352503149742	-0.193155509185894	0.604861883222428	0.567012413781473	0.45976141517869	0.811889117365021	0.837812724634516	1.37751303832376	0.26899925134346	0.5519117108335	0.211827524953896	-0.0546068465334033	0.937410136355003	-0.0311134216333791	-0.0907860610221236	0.766268921398948	0.242738594072403	0.0904037404586237	0.41179542294302	1.3777984758888	0.386696681546442	0.199330474276076	-1.01032954693652	-1.01032954693652	0.538297726514762	0.467484760013635	0.824078119240553	-0.0611370825836935	0.770593633896153	0.0113498725011923	0.115672892761253	0.595962699512215	1.17777799234046	-0.009643363809176	0.742273485896294	0.00044062413192029	0.620908029333643	0.341901541023031	-1.01032954693652	0.182527369504704	0.43195931001704	0.123264994540951	-1.01032954693652	-0.322199496048223	-0.0424271264461149	0.364427607647616	0.664351963492811	-1.01032954693652	1.10635744069029	-1.01032954693652	0.769470026490512	-1.01032954693652	-0.258966902632366	-0.154407526425797	-1.01032954693652	0.292454824777368	-1.01032954693652	0.664212885490254	-1.01032954693652	0.130849553036985	0.220548533436543	-1.01032954693652	-0.178734133363407	1.0140498425847	-1.01032954693652	-1.01032954693652	0.502320755795551	0.0874527868261561	-1.01032954693652	0.582946787454323	-1.01032954693652	0.347066984560919	0.613745685172906	0.711469724231299	-1.01032954693652	-1.01032954693652	0.762524936834906	-1.01032954693652	1.30720824169138	0.816675531138623	0.204458518331215	1.00954118516602	-1.01032954693652	-1.01032954693652	-1.01032954693652	0.578867081500336	-1.01032954693652	0.457801831290371	-1.01032954693652	0.843181321163461	0.0959135787098694	0.1738967492013	-0.30735442835979	0.261384770693883	-0.396485479640176	-0.0723614008663583	0.59262302233543	-0.343259339799253	0.6625182897795	0.695229770115707	0.147694266222138	-0.19215943380794	-1.01032954693652	0.204006801752287	0.625866311629032	-1.01032954693652	0.64189531342108	0.83288770765779	0.506002916804864	0.710802312363369	0.0171352991430819	0.527233315203831	0.0529083940710456	0.860759150137256	0.614912745480258	-0.0190783751809862	0.208813641343679	0.348798519531725	0.442736228307197	-0.232991690366975	-1.01032954693652	-1.01032954693652	0.234744741987049	-1.01032954693652	-1.01032954693652	0.142100762293637	0.418058901395062	0.685808828492744	-1.01032954693652	0.436527503905948	-0.0232695590339172	-0.0175849568194843	-1.01032954693652	-1.01032954693652	-1.01032954693652	-1.01032954693652	-1.01032954693652	0.0101357753551856	-0.110332099858677	-0.0357907238018344	0.183179345384364	-0.0738853323237915	0.283488872584998	-0.0456683054422635	-0.157856851366711	0.0672753434038594	-0.117325002014816	0.179615958290567	-0.637004368799551	-0.326762981306143	-0.125473456182302	0.345944102518453	-0.526006860682612	0.0939968221695748	-0.362004700792007	0.24448174638237	0.0960465411191371	-0.162469046829087	0.439048863803697	-0.589586662747954	-0.213876516759915	-0.243242592505689	0.327164385058011	-0.406099634239783	0.0308118803417886	-0.497487300234957	0.156630010957508	-1.01032954693652	0.139626711284806	-0.122330253786309	0.287461315087989	-0.1062086964482	-0.394531529172706	-1.01032954693652	-0.116408603613905	0.179451784359789	-0.353301073310652	-0.215334701863622	-1.01032954693652	0.10869990021728	0.0943648764507238	0.0423839382071124	-0.321172297397776	0.325437510586035	-0.322855253090535	-0.480937946758871	0.846012576258013	0.0512824750764905	0.574137546680373	0.16432755682594	-1.01032954693652	-1.01032954693652	0.173095549205031	0.502027057060026	0.526319381839061	0.819268323638939	-0.048804440307573	-1.01032954693652	-0.19971297821442	0.94006857935516	-1.01032954693652	-0.20046037379874	-1.01032954693652	0.657844135789401	-0.14633782387132	-1.01032954693652	-1.01032954693652	0.958655476056701	0.4897710552568	0.117748367127118	0.612709916954588	0.52244889001455	-1.01032954693652	1.48478779873311	0.0592593142898268	-1.01032954693652	-1.01032954693652	1.00031064451866	0.952547257087923	1.26405525773198	0.549899513679242	-1.01032954693652	-1.01032954693652	0.683377295047209	0.856004036945184	-1.01032954693652	1.27781020040066	1.079106985515	1.40893165139792	-0.0283272033481833	0.101147002323154	0.724644233489936	-1.01032954693652	0.383387779458796	0.444146482017176	0.141013182778694	-1.01032954693652	-1.01032954693652	-1.01032954693652	-0.158638924774056	-0.323958935192256	0.446976226692481	0.235245572828192	-1.01032954693652	-1.01032954693652	0.746565310702479	-1.01032954693652	-1.01032954693652	-1.01032954693652	0.213753898818732	0.338823085636963	0.0179403874738106	0.575915013463397	0.230256937074201	1.07215646492848	0.563507373064165	-0.0426772633240463	-0.266702347178212	0.071573073869774	0.26446380839957	-1.01032954693652	1.25197605962047	-1.01032954693652	-0.0322232396075335	0.56507639487584	-1.01032954693652	-0.0241380117863397	-1.01032954693652	-1.01032954693652	-1.01032954693652	0.136325770726823	-1.01032954693652	0.881742662154157	-1.01032954693652	0.197051525077706	-1.01032954693652	0.0816013750599603	0.504306604830193	-0.0459166791088231	-0.0331602437011626	0.381374240545649	0.83895373497794	0.880259471670273	-0.0744640980790999	0.284220476775378	0.50265132124142	0.661113778834517	0.625021061775706	0.596468190231787	0.448700325339969	0.89603707851679	-1.01032954693652	0.255201117417412	1.06212752327822	0.341216097977825	0.990332550213719	-1.01032954693652	-1.01032954693652	0.186057233463488	0.177210109316461	0.830219773734654	0.0975780739723274	0.445964185852071	0.310982305338116	-1.01032954693652	-1.01032954693652	-1.01032954693652	0.726762003037467	0.177210109316461	0.00808810724579359	0.313104056554213	-0.0176729366910345	-1.01032954693652	-1.01032954693652	0.262284266961697	-1.01032954693652	0.87392572955113	-1.01032954693652	-1.01032954693652	0.476266786083191	0.452570810737512	0.666487856061518	0.197720836696571	0.111146993308171	0.637728457268261	1.64942577596442	0.15155849904648	0.530349950672924	-1.01032954693652	-1.01032954693652	0.514175615057988	-1.01032954693652	-0.0235302645627377	-1.01032954693652	-0.164024634304844	-1.01032954693652	-0.0308569319612688	0.0334469850420859	-0.155758628967556	0.139807351399743	0.721629322424486	-1.01032954693652	0.436826556577407	0.107452324491564	-1.01032954693652	-1.01032954693652	-1.01032954693652	1.58087841881964	0.689831487888563	-1.01032954693652	-1.01032954693652	-1.01032954693652	-1.01032954693652	-1.01032954693652	0.356300213939719	-1.01032954693652	-1.01032954693652	-0.036298123311251	-1.01032954693652	-1.01032954693652	1.28669238286541	-1.01032954693652	0.792155516687066	-1.01032954693652	-1.01032954693652	-1.01032954693652	-1.01032954693652	-1.01032954693652	0.650643697991967	0.41221107890254	0.555159449687975	-1.01032954693652	0.923987710694499	-0.286002349583264	1.17567717841128	0.528491992322532	-1.01032954693652	0.0674699037052503	0.34098778768524	0.609804953826485	-0.191748551197037	-0.210943435347529	0.351753381227022	0.571795003100659	0.0073456598284846	0.0994710032387202	-1.01032954693652	0.103727435496911	0.838368391321526	-0.00156605932952205	-1.01032954693652	-1.01032954693652	0.222644964646911	-1.01032954693652	0.189477821810111	0.147449853426737	-1.01032954693652	0.669937166111511	-1.01032954693652	0.461519721521452	-1.01032954693652	0.121807635755499	-1.01032954693652	-0.0100458716416514	1.24169836944625	0.573831547466258	0.329343917677108	0.530212149265104	0.183962735942803	1.14938028671274	-0.0994597292653754	0.969664437959145	0.362917739697725	0.450938324479427	-1.01032954693652	0.962342720477495	0.926863741799765	0.255201117417412	-1.01032954693652	0.168122417171139	0.632919894110898	0.228839597556048	1.37054774979288	-1.01032954693652	-1.01032954693652	0.0695699330656712	0.239484383982309	0.932251402248968	-1.01032954693652	0.612321895845233	-1.01032954693652	1.2658168386654	-1.01032954693652	-1.01032954693652	1.00383193935074	1.02041849074473	0.910659005205893	0.964810262402791	-1.01032954693652	-1.01032954693652	-1.01032954693652	-0.0642478861054732	-0.396420552189755	-0.394270041163408	-0.044507442311396	0.861048272800136	1.07262586812141	0.938228883567506	-0.359032166107195	0.549190736471017	0.171092350827568	-0.0479812275658823	-1.01032954693652	0.0922154786934812	0.780456510669292	-0.127139569882024	0.587591256820483	0.222574958394871	-0.177579417299314	0.363095180268985	-0.418560623528593	-0.0066361025055502	0.216378849213055	0.196917759284963	0.304581143941067	-1.01032954693652	0.35018727273064	-1.01032954693652	0.878224645471316	-1.01032954693652	1.90698230395295	0.274029244679782	-1.01032954693652	-1.01032954693652	1.38419675681894	0.831262649957037	-1.01032954693652	-1.01032954693652	0.00429515865672864	-1.01032954693652	0.29253380035235	1.82110335351393	0.642569670405741	-1.01032954693652	-1.01032954693652	-0.209515235383961	-0.124931993661767	0.661575486949531	-0.338919942912779	0.717984814335669	-0.302040865930808	-0.227196986894394	0.00163037358815804	0.924640444812526	0.40706652394006	1.29662281097344	0.279798034981954	0.476111453664206	0.285311784639022	-1.01032954693652	0.15155849904648	-1.01032954693652	-1.01032954693652	1.09708970892874	-1.01032954693652	0.497491170618625	-1.01032954693652	0.0104156798420529	0.95937112319963	0.40911617073366	-1.01032954693652	-1.01032954693652	1.46846557981824	-0.00165707165841789	-0.0919824224602857	0.830103985556388	1.75092251750756	-1.01032954693652	0.334065043451575	0.574198762756415	0.498804867423759	0.954984995665444	1.269507963481	0.123206622760719	0.659292919664326	0.087888896096336	0.402939697512453	-1.01032954693652	-1.01032954693652	0.405592964610849	-0.235567819956753	0.742995679265609	0.503864795066062	0.613486600451218	0.0262584284317282	-1.01032954693652	-1.01032954693652	-0.0679684144311965	0.641446095506672	0.026451329877686	0.639741640185925	-1.01032954693652	0.108586360777814	0.330184289144832	0.51320454956114	1.24774304820896	1.20075280655269	-1.01032954693652	-1.01032954693652	0.550727349327096	0.359820739073034	-1.01032954693652	-1.01032954693652	0.025006426012364	0.370623853322988	0.897297883828959	0.516925671231895	-0.258966902632366	-0.183479821478245	0.103764927538675	-0.408197954381629	0.0204589909899849	0.158248044853283	-1.01032954693652	-1.01032954693652	0.713450800338977	-1.01032954693652	-0.0336705383649235	-1.01032954693652	0.175534841480382	1.21182758430592	0.212652306228283	0.456327430760258	0.517660563646034	0.119445581456884	0.00563313896712841	0.0567913171759315	0.596468190231787	0.410167388756884	-0.00065497802173584	0.296814161348358	-0.345598638387854	-0.419162403626658	-0.329824380503718	1.06993038905182	-0.0209166398126154	-1.01032954693652	0.0855491589007996	0.0922704795608274	0.389467489086315	-1.01032954693652	0.521768158452016	-1.01032954693652	-1.01032954693652	0.3507088656579	0.553335652979768	0.374377492349379	0.671340236649018	-1.01032954693652	1.17893008225155	0.947559401228539	0.545227279905883	0.397291292139621	0.758483303597606	-1.01032954693652	0.864913508191369	-0.0594530967638056	-1.01032954693652	-1.01032954693652	0.772523721550036	-1.01032954693652	-1.01032954693652	0.781433615828148	-1.01032954693652	-1.01032954693652	0.270518929725061	-1.01032954693652	0.0495607326446528	1.19558429924669	-1.01032954693652	0.722381898824125	-1.01032954693652	0.664908543751504	-1.01032954693652	0.113490991992216	-1.01032954693652	0.635053026143207	0.297450919466698	1.39680611308626	1.25972500501464	0.937476490121678	0.629334676540522	1.16730290232975	-1.01032954693652	-1.01032954693652	0.689255461366315	0.636255727180294	1.18079440604012	1.49785297984876	0.517022180681385	-1.01032954693652	0.234244349965993	1.62732999402602	0.477454169053669	0.635053026143207	0.444953721359623	0.724644233489936	1.2611855511672	0.158934056763032	0.205340416096875	0.890325692053436	-0.0176729366910345	0.665186994951998	0.841769560932096	1.79086380291107	0.196850888444854	0.478091147379204	-0.232516594065056	0.306518571741224	0.582574913568942	0.255744815957747	0.437258766275752	0.484494942587079	-0.253367507361549	0.171113622860084	0.337630088436069	-1.01032954693652	-0.226338845825667	-0.144691589240967	-0.304080984338487	0.870381539990162	0.0756032730005048	0.882113897447107	1.96794235702294	1.81879423848207	-0.0707190875542614	-1.01032954693652	0.232745800620682	0.611460390796127	1.91370185187656	0.728582065360208	0.3044199747088	0.883228656014828	0.448903461682086	1.28739476978889	-1.01032954693652	-1.01032954693652	-0.135822296938736	0.0694647240333602	0.804933162977685	-0.143369878388688	-1.01032954693652	1.09102064954305	1.56630144007262	1.71433592739664	0.446368812799436	0.883538591769236	-1.01032954693652	0.280958619678903	0.530671596289251	-1.01032954693652	-1.01032954693652	0.943671506246103	0.563989768587984	1.71869464463829	1.34017108832835	0.423211896751473	0.654818019006837	0.797074534109539	-0.0353674644168784	1.525215840044	0.563507373064165	-1.01032954693652	-0.252767810043237	-1.01032954693652	0.0979116173416231	0.647579778433658	-1.01032954693652	-1.01032954693652	-1.01032954693652	-0.0467436182726884	0.480432007430208	-1.01032954693652	-1.01032954693652	-1.01032954693652	0.765311237612647	-1.01032954693652	1.66160741628253	0.750777633494372	0.628540412031557	2.08694532007199	-1.01032954693652	-1.01032954693652	-1.01032954693652	-1.01032954693652	-1.01032954693652	-0.0911602752406911	-1.01032954693652	-1.01032954693652	-1.01032954693652	1.18106106702804	-1.01032954693652	-1.01032954693652	-1.01032954693652	-1.01032954693652	-1.01032954693652	0.994593963156527	-1.01032954693652	-1.01032954693652	-1.01032954693652	-1.01032954693652	-1.01032954693652	-1.01032954693652	1.61578947664367	0.387065417025808	-1.01032954693652	1.61249727202306	-1.01032954693652	0.921512180467101	-1.01032954693652	-1.01032954693652	0.645002637460977	0.174378032692707	0.337459850590653	-1.01032954693652	-1.01032954693652	-0.0529798435682116	-1.01032954693652	-0.147650113751578	-0.164527872633801	0.678056372364736	0.304339406392214	0.597480268507256	0.0474420718292739	0.231962414534709	-0.186784285590781	-1.01032954693652	0.138003695881298	1.29061277737252	-0.0547692264747844	1.122558639056	0.0901845689161341	0.288127300341947	-1.01032954693652	-0.0512651962811327	0.298088359888151	0.266575960596249	-1.01032954693652	-1.01032954693652	2.16069049871356	1.14170330124983	0.595205147712999	0.15483097581721	-1.01032954693652	0.871785076740038	-1.01032954693652	0.60691192823241	0.359379574122547	0.311879054280118	0.313226694315462	0.7697908863219	-1.01032954693652	-1.01032954693652	0.174763364269194	-1.01032954693652	0.111089953706748	-1.01032954693652	0.29064128443557	1.44893956697478	1.23308619718671	-1.01032954693652	1.13789052564006	0.0355063414038257	-0.395965666617019	-1.01032954693652	0.623661995064897	-0.129164506948097	1.08990153469247	2.10389821772937	0.449411580537645	0.601288642348358	1.59424052231716	0.275715555354031	0.609998245733641	1.27721459306814	-1.01032954693652	0.216240388745795	0.634741546001147	0.577820119582052	-1.01032954693652	0.113261846206032	0.640683072950869	0.300004786879145	1.81275547970185	1.35087280969946	0.367815964957736	1.48299316692451	0.19451546029219	0.299684953830078	0.49052822268231	0.292691783060116	0.426637688692125	0.935885513989389	0.556192440269896	1.21228826792026	0.622218105730078	0.702620335781371	0.572608901649179	0.657706308392693	-1.01032954693652	-1.01032954693652	-1.01032954693652	-1.01032954693652	-1.01032954693652	-1.01032954693652	-0.0438427680525328	1.07297809336575	0.570170074330163	-1.01032954693652	-1.01032954693652	-1.01032954693652	-1.01032954693652	-1.01032954693652	0.289382957600305	-1.01032954693652	-1.01032954693652	0.436726856958066	-0.130531833081277	-1.01032954693652	0.786994472520489	-1.01032954693652	0.95011687212522	1.28699333776726	1.18212853531964	-1.01032954693652	-1.01032954693652	0.434338676149005	-1.01032954693652	0.397291292139621	0.317040925888477	-1.01032954693652	0.302891031992998	0.0520947715132206	0.753913238201806	-1.01032954693652	2.03188342662143	1.56811131096869	2.23533650391237	1.53298075430654	1.50305452008633	0.215410339163387	0.240711582977705	0.370324538071718	0.599254933751499	1.48217178558935	1.1587711165037	2.26876799653465	1.92896899269488	0.691273547224226	1.9551016327624	1.14594271136486	0.101426863258564	0.61816474046665	0.771960269020298	1.21335535717556	1.42466172033945	0.245355309180275	0.6678975530863	0.521031473325064	2.02378187833459	0.861650955936134	0.381465624675207	0.0902941430053923	0.878717452814929	0.886582439374443	0.368412326096288	1.55121881042943	-1.01032954693652	-1.01032954693652	-1.01032954693652	-1.01032954693652	-1.01032954693652	-1.01032954693652	-1.01032954693652	-1.01032954693652	1.58253841190888	-1.01032954693652	-1.01032954693652	-1.01032954693652	-1.01032954693652	-1.01032954693652	-1.01032954693652	-1.01032954693652	-1.01032954693652	-1.01032954693652	-1.01032954693652	2.01368052723855	-1.01032954693652	-1.01032954693652	-1.01032954693652	2.19432887986853	-1.01032954693652	-1.01032954693652	-1.01032954693652	1.09679971261534	-1.01032954693652	0.876379368115468	1.26323438850239	1.82133118679345	-1.01032954693652	-1.01032954693652	-1.01032954693652	-1.01032954693652	1.15427824902529	-1.01032954693652	-1.01032954693652	-1.01032954693652	-1.01032954693652	0.782738386934183	-1.01032954693652	-1.01032954693652	-1.01032954693652	-1.01032954693652	-1.01032954693652	2.75990597230034	-1.01032954693652	-1.01032954693652	0.536672893801757	0.86249549487364	-1.01032954693652	-1.01032954693652	1.15015178898027	0.562182524888424	0.78896690166703	0.900712133881806	1.40386212128912	-1.01032954693652	-1.01032954693652	1.90389613942536	-1.01032954693652	1.97326194091572	-1.01032954693652	-1.01032954693652	-1.01032954693652	-1.01032954693652	-1.01032954693652	-1.01032954693652	-1.01032954693652	-1.01032954693652	0.727065036487808	-1.01032954693652	-1.01032954693652	-1.01032954693652	2.29227404143152	-1.01032954693652	-1.01032954693652	-1.01032954693652	0.714741362656457	1.23753347277572	-1.01032954693652	0.814743760624643	-1.01032954693652	-1.01032954693652	1.44379373910413	2.18362775381843	-1.01032954693652	0.173608182065953	0.723436794126837	1.3197982827235	-1.01032954693652	0.897297883828959	1.60580492063448	0.491177911050154	0.621693784164563	-1.01032954693652	-1.01032954693652	-1.01032954693652	-1.01032954693652	1.50064043839466	1.21700121223606	-1.01032954693652	2.02079281367474	2.1123794863472	-1.01032954693652	-1.01032954693652	-1.01032954693652	-1.01032954693652	-1.01032954693652	1.41559042215	-1.01032954693652	-1.01032954693652	0.852063495487654	1.24295743167814	1.59255992348276	-1.01032954693652	-1.01032954693652	-1.01032954693652	-1.01032954693652	-1.01032954693652	0.807289749968933	-1.01032954693652	0.815084308078724	-1.01032954693652	-1.01032954693652	-1.01032954693652	-1.01032954693652	1.13839791256908	-1.01032954693652	-1.01032954693652	-1.01032954693652	-1.01032954693652	-1.01032954693652	-1.01032954693652	-1.01032954693652	1.73049523743864	-1.01032954693652	-1.01032954693652	-1.01032954693652	1.46333190752528	-1.01032954693652	-1.01032954693652	-1.01032954693652	-1.01032954693652	-1.01032954693652	2.39720535381067	-1.01032954693652	1.71893404526964	1.57344428123011	1.776129411296	1.57509126885349	1.27979845632383	-1.01032954693652	-1.01032954693652	-1.01032954693652	-1.01032954693652	1.56933932669976	-1.01032954693652	-1.01032954693652	-1.01032954693652	0.86249549487364	-1.01032954693652	-1.01032954693652	-1.01032954693652	-1.01032954693652	-1.01032954693652	-1.01032954693652	1.55148671982992	-1.01032954693652	-1.01032954693652	-1.01032954693652	-1.01032954693652	-1.01032954693652	0.838251375697186	0.555000666000114	-1.01032954693652	1.67402166986082	-1.01032954693652	1.52454608823651	1.30094863332824	-1.01032954693652	-1.01032954693652	1.95000712126115	-1.01032954693652	0.941667884192674	-1.01032954693652	-1.01032954693652	-1.01032954693652	1.18694853307943	2.45074162606245	-1.01032954693652	1.56362220510763	1.16993169290006	-1.01032954693652	-1.01032954693652	-1.01032954693652	-1.01032954693652	1.77714551035311	-1.01032954693652	-1.01032954693652	-1.01032954693652	-1.01032954693652	-1.01032954693652	-1.01032954693652	-1.01032954693652	-0.180943081032376	-0.600234088959844	-0.506483941066113	-0.160198592424099	0.333515170795601	0.736521003872836	0.14910180180856	0.139325780192752	-0.35404637380485	0.825095458698822	-1.01032954693652	0.219085640470551	0.249009494183953	0.670147453280002	0.277868801854103	0.525520701880468	0.22418729448446	0.472907080137251	1.33177995442487	0.829911043868484	-0.157840875092021	-1.01032954693652	-0.149349884183773	-0.279142897686841	0.423830447134091	0.661229178127878	0.452945499531046	-1.01032954693652	-0.190925497828274	-1.01032954693652	-1.01032954693652	-0.159148859598836	-0.0773295296099603	-1.01032954693652	0.818384081285828	1.11660141662141	0.847313695509132	0.00383465198529624	-0.132981875416429	0.662268604279263	0.471223123833861	-1.01032954693652	0.00218049053781099	1.35406826252577	-0.12002745242592	0.400862754765299	-1.01032954693652	-0.000472552463835959	1.16704046454382	-0.0657556458995817	0.90816056751439	1.13021519613287	-1.01032954693652	-1.01032954693652	-1.01032954693652	0.284376254384204	0.758325250648566	-1.01032954693652	-1.01032954693652	-1.01032954693652	-1.01032954693652	0.0358995803646724	-1.01032954693652	0.783391616153594	-1.01032954693652	-1.01032954693652	0.537600894290946	0.117286440681368	-1.01032954693652	0.374558237309477	-1.01032954693652	-0.0449223743649555	0.898908332288666	-1.01032954693652	0.269075141476916	-1.01032954693652	0.560260013660083	-1.01032954693652	-1.01032954693652	1.37352631972535	-1.01032954693652	-1.01032954693652	1.28669238286541	0.416511407074666	0.543546823321122	0.16143599377263	0.301285838271701	0.233387554213315	0.625503938306357	1.27577686090908	0.202834043723748	0.536093536038538	0.667697900483666	-1.01032954693652	-1.01032954693652	0.332881319397823	0.266727121821996	0.886271302941398	0.525862877794091	-1.01032954693652	0.815254638514207	0.858702246944895	0.510745822904751	-1.01032954693652	-1.01032954693652	0.141979810822908	0.0202208272332287	0.336099656605647	0.292691783060116	-1.01032954693652	0.650302614979696	1.1787172729003	0.388819873449499	0.356475764004947	0.485138745187141	1.20828846509507	0.815425006774447	1.43760907005303	0.272500433893518	0.584684833215351	0.981245244253286	-0.102458768149675	0.469858077555011	0.616992296480594	-1.01032954693652	0.165463239507685	0.993953331544383	-1.01032954693652	0.629997242763546	0.401805975095596	-1.01032954693652	0.312450411038529	0.0626727666845998	-1.01032954693652	-1.01032954693652	1.04072822780912	1.42634628896621	0.40749497291113	0.806952649671631	0.679674132705533	0.178372913843895	0.761968913647259	1.05646678990561	0.767707735356418	-1.01032954693652	0.838602475663391	0.385223902473318	-1.01032954693652	0.484280480743281	0.935743616042404	-0.108898185483576	-0.268335174616534	1.29926849419442	-0.280673632213779	0.0917756832020682	0.706088388139645	0.195448454597512	0.34327473656277	0.203104461876375	-0.196940907069869	-0.145614286544443	-1.01032954693652	-1.01032954693652	1.08195088914027	-1.01032954693652	0.695133021581269	0.510597098171849	1.1007959296479	0.419707231445638	0.882671079218181	-1.01032954693652	0.0166150724535341	-1.01032954693652	1.76988665177901	-0.0537940739516341	-1.01032954693652	0.0500665094002842	0.952344444670597	-1.01032954693652	0.136086497972369	0.132153957161851	-1.01032954693652	0.978797093973193	0.978098974611006	-1.01032954693652	-1.01032954693652	0.0958028028539595	-1.01032954693652	-0.0588903691476192	0.609654652358004	-0.26224666857257	-0.0544444084440724	0.61951328285997	-1.01032954693652	-1.01032954693652	-0.0118306568055935	0.431563602216532	0.489014750333706	-0.0287139860327331	-0.0182004697813915	-1.01032954693652	-1.01032954693652	1.14732634149828	1.0963166070134	-0.103259869544786	-0.0103140198401469	0.917489590204558	-1.01032954693652	0.58096575545546	-0.20046037379874	-1.01032954693652	0.250036832325686	1.5164577378113	1.65878367051569	1.18119442841509	0.290956284346646	-1.01032954693652	0.349666122222456	-1.01032954693652	0.431168137535667	-1.01032954693652	-1.01032954693652	-1.01032954693652	1.87233477953677	0.274948449300211	-1.01032954693652	0.811516081111194	0.727519819177589	1.03293221989038	-1.01032954693652	0.744235354403278	-1.01032954693652	1.36101628395787	-1.01032954693652	1.1786640787629	0.272195150056778	-1.01032954693652	0.70722838476161	-0.200058107967686	-1.01032954693652	0.0349170722582677	0.753442059477229	0.387434369206457	1.03412683623329	-1.01032954693652	0.444953721359623	-1.01032954693652	0.31000556008563	1.77258134111255	-1.01032954693652	-1.01032954693652	0.159683425849701	0.415932062355507	-1.01032954693652	-1.01032954693652	0.707621897524905	1.1148717455054	0.439223976701303	0.483637511759008	1.05347868223407	1.08266337361835	1.08695102174144	0.175534841480382	1.67921637318521	0.648123518568025	0.833527060010302	1.19895393734834	1.10018922403771	1.12981314093945	0.705411124984609	1.02668865922456	0.479260540100062	0.208267396608172	0.596594619998255	1.12015417033192	-0.199597867097034	-1.01032954693652	1.27949993325872	1.28009708001695	0.600016883110932	-1.01032954693652	0.665883593304359	1.42489550316351	-1.01032954693652	0.902043886421706	1.14860947931762	-1.01032954693652	-1.01032954693652	-1.01032954693652	0.361765614267325	0.379185017218032	1.4582265922701	-1.01032954693652	-1.01032954693652	-1.01032954693652	1.73876839993216	-1.01032954693652	-1.01032954693652	0.667697900483666	-1.01032954693652	0.962137431513112	0.661991277350054	1.22351172300475	0.279566192504784	-1.01032954693652	1.34851587652029	0.783609484418391	0.701155753068726	0.0386610887052744	0.169711442873941	0.39234354424334	0.512160353773229	-1.01032954693652	0.312613755736864	0.69619796018663	0.51052274816394	0.850278916951743	0.317534850451391	-1.01032954693652	1.06131649023204	0.376277932845645	-1.01032954693652	0.406828621588293	0.902107359118323	1.0692286468315	0.406733485602067	-1.01032954693652	-1.01032954693652	0.440927546183448	1.49778972539589	0.358762472009207	0.592937405270131	-1.01032954693652	-1.01032954693652	0.289068793372508	1.23554360115018	1.24209878422955	-1.01032954693652	-1.01032954693652	0.269454740081154	0.389467489086315	1.0761155139805	-1.01032954693652	-1.01032954693652	-1.01032954693652	-1.01032954693652	-1.01032954693652	-1.01032954693652	0.390208439050458	-1.01032954693652	1.40215000822334	1.31574764736501	1.99390109657918	0.487935807683978	0.731168159088086	-1.01032954693652	1.03802129456836	1.85211080119819	0.616081739127858	0.432652384415521	-1.01032954693652	-0.120516969211311	1.30013362446499	-1.01032954693652	1.24870330805989	-1.01032954693652	1.27920151076135	-1.01032954693652	0.171688280993513	0.317699582018942	0.218876964493989	0.944474356694924	-1.01032954693652	-1.01032954693652	0.293640563882192	-1.01032954693652	-1.01032954693652	0.100140752331467	1.11060388692642	1.80185300075654	1.47165790275615	0.757693371578374	1.03644632607719	-1.01032954693652	-1.01032954693652	-1.01032954693652	1.05118741690747	1.53871240283715	0.579977353868016	0.708508072322462	-1.01032954693652	-1.01032954693652	1.17680434746567	1.39431544467014	0.204458518331215	1.1200713789639	0.39373991514425	0.689975565627531	0.0246218407783208	0.236966047148219	0.974964841127747	1.02262604967736	0.700424557602991	0.199868055001325	-1.01032954693652	-1.01032954693652	-1.01032954693652	0.422333930117715	-1.01032954693652	-1.01032954693652	0.302087895294082	-1.01032954693652	1.64720051461247	-1.01032954693652	-1.01032954693652	-1.01032954693652	0.727671475454332	1.20230027055183	-1.01032954693652	-1.01032954693652	-1.01032954693652	0.977262022391527	-1.01032954693652	-1.01032954693652	-1.01032954693652	-1.01032954693652	1.78045512653909	-1.01032954693652	-1.01032954693652	-1.01032954693652	1.07344795769846	-1.01032954693652	-1.01032954693652	-1.01032954693652	-1.01032954693652	-1.01032954693652	0.431168137535667	0.164705854279802	0.86249549487364	0.579483680211427	0.252244448803101	-1.01032954693652	-1.01032954693652	-0.150392427306036	0.536441091440936	-1.01032954693652	0.220548533436543	0.162691303761606	-1.01032954693652	1.54467875259507	-1.01032954693652	-1.01032954693652	-1.01032954693652	-1.01032954693652	0.322330432601787	1.74809882014034	0.613616130914594	-1.01032954693652	-1.01032954693652	-1.01032954693652	-1.01032954693652	-1.01032954693652	-1.01032954693652	-1.01032954693652	-1.01032954693652	-1.01032954693652	-0.0591316239793844	0.0289660111712086	0.32566005657118	0.713103727119676	-1.01032954693652	1.26147795096372	0.440927546183448	0.0505728008318864	-0.179461712443688	0.30530694384372	1.01902342400529	0.0151991105354397	0.359467781915186	-1.01032954693652	0.375372238797087	-1.01032954693652	1.01273832629415	0.709691302647607	0.301606531670574	0.971012234393994	-1.01032954693652	-1.01032954693652	0.518149147500114	1.16940529189958	0.222225056870591	0.290483847273566	0.150881788627989	0.0356046216574527	1.09805708433354	0.0814936446911863	0.843416864716228	0.039651105644587	-1.01032954693652	0.959268849051288	0.915098658617972	-1.01032954693652	0.30016476780786	0.238259808024057	0.640548506514798	-1.01032954693652	-1.01032954693652	-1.01032954693652	0.45492470359701	-1.01032954693652	-1.01032954693652	0.147449853426737	1.21978548408717	-1.01032954693652	-1.01032954693652	-1.01032954693652	0.220967198886871	0.0188892670825325	0.982507168518866	1.63461431606787	0.490961277655915	0.75485648570673	0.527690745216806	-1.01032954693652	0.268695789365065	0.542493764463316	0.718327061191086	0.522221903203485	-1.01032954693652	0.406923771832467	1.65018354306539	0.382288682835435	0.149898998714726	-1.01032954693652	0.483423327489301	0.333726601467436	0.670778681851075	1.09607515800838	-1.01032954693652	0.260112862479721	0.608710634460365	1.01689865933934	2.09533133246099	0.420192844276807	1.36314392811074	0.410071751645151	1.1023754082144	0.273723163192115	-1.01032954693652	-1.01032954693652	-1.01032954693652	0.985459290319173	0.592183123841593	0.722532506065063	-1.01032954693652	-1.01032954693652	1.57550346447648	-1.01032954693652	-1.01032954693652	-1.01032954693652	1.34192988907107	-1.01032954693652	0.195048408073078	0.298247826742685	-1.01032954693652	1.46479576506315	1.07250849263844	-1.01032954693652	0.475546916858486	-1.01032954693652	-1.01032954693652	-0.0136974420448165	1.06518563203165	-1.01032954693652	-1.01032954693652	-1.01032954693652	-1.01032954693652	0.831784616992023	-1.01032954693652	-1.01032954693652	-1.01032954693652	-1.01032954693652	-1.01032954693652	1.13876051663952	-0.232463768462247	-1.01032954693652	-1.01032954693652	-0.26307414955029	-0.419042147557673	0.88032121542206	1.04680581107444	-0.282474182792425	0.150472074690582	-0.240667422101523	0.469543469120191	0.0770427916461545	0.527309532071432	-0.368845520952501	0.897865902960343	-0.115666997026685	0.957226082261306	0.514212991761417	0.858612155961556	0.781759597945914	-1.01032954693652	0.0685188270254896	0.287265579764224	0.420630211266737	0.59356659592054	-1.01032954693652	0.484280480743281	-1.01032954693652	-1.01032954693652	0.613421844140341	1.18627747937499	0.836848566842752	0.0654829370294812	0.0525014168121804	-1.01032954693652	0.100029067316456	-1.01032954693652	0.227708263007681	-1.01032954693652	0.231393354613827	1.19152555622725	-1.01032954693652	0.274029244679782	-0.0232695590339172	0.482567283045543	-1.01032954693652	1.6100141883322	-1.01032954693652	-1.01032954693652	0.526776194193539	0.0346227025046066	0.582574913568942	1.41420278369256	1.36648185640327	0.519617028557069	-1.01032954693652	-1.01032954693652	-1.01032954693652	-1.01032954693652	-1.01032954693652	1.60162832827028	0.191725846523039	-1.01032954693652	-1.01032954693652	0.539926448591848	1.0188767122822	1.24066956982531	0.0781652411319915	0.368621187866361	0.495198413695742	-0.179885522150258	1.70921415862993	-1.01032954693652	-1.01032954693652	-1.01032954693652	0.524950793250237	-1.01032954693652	-1.01032954693652	0.353498191974323	0.811346579204172	0.349318934036027	1.02019805986574	1.13839791256908	-1.01032954693652	0.59306319807431	0.614912745480258	-1.01032954693652	0.670217562591931	0.496835291711481	0.0161426241600932	0.246668145848216	0.962548061592886	1.1580350943731	0.359556002303611	0.7697908863219	0.775266489783744	-1.01032954693652	0.0950280368472324	0.52654774945598	1.33185029017953	-1.01032954693652	0.330184289144832	0.147694266222138	-1.01032954693652	-1.01032954693652	-1.01032954693652	0.64243474807847	-1.01032954693652	0.65468077050923	0.753128104937399	-1.01032954693652	-1.01032954693652	-1.01032954693652	-1.01032954693652	-1.01032954693652	-1.01032954693652	0.873068766660641	-1.01032954693652	0.574688686297676	-1.01032954693652	0.270975604622944	0.110292052646084	0.357002714205978	0.103952428346731	1.3018051961406	1.7011149401853	0.047039540012715	0.0959135787098694	-1.01032954693652	0.0118176495280627	-1.01032954693652	0.52654774945598	-1.01032954693652	1.36933706156727	0.944206650724127	-1.01032954693652	0.20936041839193	-1.01032954693652	-1.01032954693652	1.43571443436752	0.451448036633152	0.0647528666285842	0.165336935385881	-1.01032954693652	-1.01032954693652	-1.01032954693652	0.0899654907977923	-1.01032954693652	0.524950793250237	0.373023573808741	0.105078856135068	-1.01032954693652	1.24439038011518	0.39841694370666	-1.01032954693652	-1.01032954693652	0.645951031117033	-1.01032954693652	0.388542528046798	-1.01032954693652	-0.329984726684163	-1.01032954693652	0.996133531777604	0.9491737001023	-0.140647152078606	-0.18897861935244	-1.01032954693652	-1.01032954693652	-1.01032954693652	0.537368775421928	-1.01032954693652	0.315725771222575	-1.01032954693652	0.0111628888580413	-1.01032954693652	0.86448981521066	-1.01032954693652	0.343446602946341	-1.01032954693652	0.65660463900222	-1.01032954693652	-1.01032954693652	-1.01032954693652	-1.01032954693652	0.398510838600004	-1.01032954693652	-1.01032954693652	-1.01032954693652	-1.01032954693652	-1.01032954693652	-1.01032954693652	1.64920301722227	0.504527619193024	0.592937405270131	-1.01032954693652	0.747343581293049	0.117401884194558	0.24988995766074	-1.01032954693652	0.778993213885768	0.482567283045543	0.0975780739723274	0.0327624484306663	0.269758596613608	0.359644235290766	1.0989771199821	1.37964647719998	-1.01032954693652	0.106207729353129	1.36995320961552	0.684663565461364	0.76754773130861	1.20595227585784	0.609611714974733	1.06689375141037	1.8052470751071	-1.01032954693652	0.520635129665928	-1.01032954693652	-1.01032954693652	-1.01032954693652	1.91485090229827	0.0943648764507238	-1.01032954693652	-1.01032954693652	0.124258304470727	0.470487746671328	0.229831364485763	-1.01032954693652	-1.01032954693652	1.73665286653103	-1.01032954693652	-1.01032954693652	0.769470026490512	0.396167643553329	-1.01032954693652	-1.01032954693652	-1.01032954693652	0.436527503905948	0.707917170433662	-1.01032954693652	0.883786628318878	1.03644632607719	1.22931899626257	2.19018820812047	0.789955040760681	0.0279972929568592	1.31777067144188	1.0457140112772	0.49400058878466	1.30585440702092	-1.01032954693652	-1.01032954693652	-1.01032954693652	-1.01032954693652	-1.01032954693652	-1.01032954693652	2.52904154074488	1.67585189768369	0.722984511900342	1.71082738766125	1.19125564844166	1.00773015963121	1.04344403048128	1.13890560142605	-1.01032954693652	-1.01032954693652	-1.01032954693652	-1.01032954693652	0.190402374492736	-1.01032954693652	0.321998476631964	0.204322965047859	0.970182555976582	-1.01032954693652	0.532051808501836	0.630660427411605	1.74908618474441	1.02772598032219	1.1620693088367	0.49052822268231	0.259813994234461	1.25120490392275	1.50178317112845	-1.01032954693652	0.927649915055275	0.773436870929244	-1.01032954693652	-1.01032954693652	0.511192194949276	-0.222480092505545	-1.01032954693652	0.805942239474529	2.11750206137174	-1.01032954693652	-1.01032954693652	-1.01032954693652	-1.01032954693652	-1.01032954693652	-1.01032954693652	-1.01032954693652	2.17454250398251	0.853136211462019	0.74392524242617	-1.01032954693652	-1.01032954693652	-1.01032954693652	0.812703645560675	1.00664546019723	-1.01032954693652	-1.01032954693652	-1.01032954693652	1.35158432882817	-1.01032954693652	0.64297459030796	-1.01032954693652	-1.01032954693652	-1.01032954693652	0.329008094690884	1.46724068969428	1.47807575204568	1.19585555931092	1.90227971029536	1.013393822807	-1.01032954693652	0.46484234691383	0.450429011422363	0.658809667558557	1.22988304331076	1.87738540887678	0.497491170618625	0.850278916951743	-1.01032954693652	-1.01032954693652	0.707917170433662	-1.01032954693652	-1.01032954693652	0.666580864461706	-1.01032954693652	1.31616225359243	0.972258346325066	1.07627269393077	1.03151585110296	0.613875263233484	-1.01032954693652	0.73959716337883	0.936879503875997	0.409211664224815	0.978797093973193	-1.01032954693652	-1.01032954693652	-1.01032954693652	1.05462668544642	-1.01032954693652	0.928174460696885	0.311308240835779	0.451448036633152	0.328840252885438	0.688248508562774	0.238547708040747	-1.01032954693652	-1.01032954693652	1.14119394612649	0.380005078060982	0.469229011275206	0.558342861543742	0.532742969304419	0.392808657364691	0.52609109129951	1.22669157702538	0.459245165041267	1.47956312670095	1.57866961386365	1.29404473227035	1.17839815726056	-1.01032954693652	1.40844352355307	1.75841657002057	0.726004961318525	-1.01032954693652	0.596468190231787	0.286874303473706	-1.01032954693652	0.307246728163605	-1.01032954693652	-1.01032954693652	-1.01032954693652	1.2809935554682	0.231962414534709	0.0983566767649466	1.70766671951929	1.16520563927353	1.20011641647304	1.66401715849372	0.379549355892679	0.857441919635394	1.72759201704127	-1.01032954693652	-1.01032954693652	0.172583396213021	-1.01032954693652	0.539926448591848	1.20084375752538	0.473645168326323	-1.01032954693652	-1.01032954693652	1.12131409818229	0.143918322946047	-1.01032954693652	0.559300769271038	-1.01032954693652	-1.01032954693652	-1.01032954693652	-1.01032954693652	-1.01032954693652	0.588923957262463	0.91355161740603	-1.01032954693652	1.6414830951674	-1.01032954693652	-1.01032954693652	0.470067900231465	0.718626657402556	0.845303793134828	0.128014671829546	0.592434460478166	-1.01032954693652	1.01829012672595	0.582698849428986	0.588923957262463	0.115097826739085	-1.01032954693652	-1.01032954693652	-1.01032954693652	-1.01032954693652	1.70297637505685	-1.01032954693652	0.379185017218032	0.974547869259131	1.53238981925241	-1.01032954693652	-1.01032954693652	1.03106908050477	0.972258346325066	0.955595583827921	-1.01032954693652	-1.01032954693652	0.713252452762932	0.751716936440869	-1.01032954693652	0.554762559358568	0.775751543446967	-1.01032954693652	0.896541159313985	0.918396143110822	-1.01032954693652	0.922879286748489	1.29242804354311	0.312940578475012	-1.01032954693652	1.08575781161419	1.30996327340203	0.115097826739085	0.80183020763134	1.94668535203667	-1.01032954693652	-1.01032954693652	-1.01032954693652	2.04801605085872	0.478303610201828	-1.01032954693652	-1.01032954693652	-1.01032954693652	0.323161121299133	1.33037439611755	0.317864358643212	0.855286089656074	0.892392081437106	1.122558639056	0.121691221000751	0.80392541717825	0.925816713134396	0.76738776124701	1.97078864502722	0.242883654890189	-0.0128094187134601	1.53673201459017	1.68533301385412	0.579483680211427	1.33480938070726	0.516346904920297	-1.01032954693652	-1.01032954693652	-1.01032954693652	-1.01032954693652	0.837549653314919	-1.01032954693652	1.08742878050957	0.496398397463591	0.559540454934812	-1.01032954693652	1.43134799861125	-1.01032954693652	0.441027896026357	0.63933854884538	1.34980658312782	1.44365054629379	0.829293954562575	0.808217542524639	1.50751794605267	0.64162574877031	2.06000597040983	1.05256141862232	1.91035489541036	2.04309631064744	1.46699590617223	0.373564788169104	0.29206010460045	0.605245811352336	-1.01032954693652	0.189345868799474	-0.0899616629660394	1.09970417342712	0.900807184799723	0.0929309486514987	0.349145413520518	0.660952250872369	0.570900819653102	0.788089633787362	0.138964886707848	2.08196287213273	1.14591710968685	1.13637017326724	0.671433871499414	0.943671506246103	0.874293286321927	1.051339971713	-1.01032954693652	0.775158742361274	-0.00065497802173584	0.968112068998346	1.13069288346498	0.657338897724975	0.580141989796355	0.926470945159015	0.733865250869521	0.850065042545406	1.51218634664954	0.429983199753536	1.0674639015275	0.623530610704713	0.0876707951121999	-0.0679684144311965	0.0503702224449149	0.335505525181982	-0.208081729783896	0.0670509439247746	1.3708782186638	-1.01032954693652	1.57152641605298	0.927781019184005	-1.01032954693652	0.340360373920893	1.4000997065161	1.02928440994814	0.833003914182013	1.02108013755699	1.04707898548138	-1.01032954693652	0.866489238988141	0.921512180467101	-1.01032954693652	-1.01032954693652	-1.01032954693652	1.12330623992676	-1.01032954693652	0.65303583100312	-1.01032954693652	-1.01032954693652	-1.01032954693652	1.01448748016487	-1.01032954693652	1.81735168007316	0.305629804662377	-1.01032954693652	1.91337776174196	0.491828235320582	2.08922261278267	-1.01032954693652	0.900458720559498	0.847905834955835	0.299125658863864	0.959064339608167	1.13098633313095	1.30278513473443	0.430674148196978	1.55164750208628	1.23907160963705	-1.01032954693652	0.908736432529139	0.648667671761216	0.568346585195358	0.196516654744756	-1.01032954693652	-1.01032954693652	-1.01032954693652	-1.01032954693652	0.80099373130763	-0.208025405342219	1.23191662935832	-0.0604963051250474	0.640952281936386	0.965016231124552	0.214305504552239	0.760435364717795	-0.16690976468992	-0.0577628071654617	1.16233023283662	-1.01032954693652	1.12330623992676	0.511750577732933	1.30800920194288	0.647217514227518	0.258396467430642	0.344048515661667	1.33873462439526	0.945546073322917	1.39214732493506	0.0808477396069371	0.644867255228522	1.51754248774902	-1.01032954693652	0.565801765209209	-1.01032954693652	-1.01032954693652	-1.01032954693652	0.87147974603335	1.56704832106873	-0.103332623467083	-1.01032954693652	1.16966845215444	1.21367178305022	0.812703645560675	0.821927171379868	0.567982464439823	-1.01032954693652	-1.01032954693652	-1.01032954693652	-1.01032954693652	-1.01032954693652	-1.01032954693652	0.888639027790234	1.03892262327503	-1.01032954693652	1.59339985078924	1.77531729005879	0.413235389254648	-1.01032954693652	-1.01032954693652	0.284843834133823	-1.01032954693652	1.19558429924669	1.2143366518114	0.181550850448996	-1.01032954693652	1.40203598154371	2.25198611932228	-1.01032954693652	-1.01032954693652	-1.01032954693652	1.171512830113	-1.01032954693652	0.912586242992102	-1.01032954693652	-1.01032954693652	-1.01032954693652	1.13763694529988	1.60886047596273	-1.01032954693652	0.447786997063387	1.17098546165879	1.7670316498122	1.74974498349872	1.10116016247676	0.630925874647025	0.958655476056701	-1.01032954693652	0.356300213939719	1.20883907003315	-0.0219638441456079	1.02284713119188	-1.01032954693652	0.231109037612636	-1.01032954693652	-1.01032954693652	-1.01032954693652	-1.01032954693652	0.455540163504754	0.753285065754142	-1.01032954693652	-1.01032954693652	0.239268091999779	0.36389429268635	1.17010723146899	1.75761901437384	-1.01032954693652	0.545305541457833	0.358762472009207	2.00802637462576	-1.01032954693652	-1.01032954693652	1.58336950117794	1.27920151076135	1.17910746348063	0.26130987545161	0.104402706551779	-1.01032954693652	-1.01032954693652	-1.01032954693652	-1.01032954693652	1.50579380676935	0.122739881024412	1.44702147982843	0.238403739935201	-1.01032954693652	-1.01032954693652	1.17010723146899	0.513652559305237	-1.01032954693652	0.860325666918271	-1.01032954693652	0.201214278210321	-1.01032954693652	0.820896848852794	-1.01032954693652	-1.01032954693652	1.38285607020906	0.999307336167439	-1.01032954693652	-1.01032954693652	-1.01032954693652	1.51290240027049	0.631191421047783	1.21367178305022	1.35840450530621	0.373203926344709	0.501440046635308	0.878224645471316	1.12430406560097	-1.01032954693652	-1.01032954693652	0.430377936549553	0.913744833044289	0.28375339062517	-1.01032954693652	0.975729846311729	1.36889721245478	0.835681499845271	0.570705878680107	-1.01032954693652	-1.01032954693652	0.160121036951681	1.40672280199989	0.636523270031394	-0.0732192534113761	1.22435232319539	0.219155216258515	0.102229969337911	0.625974588936285	-0.201807809383994	0.744412619135912	0.8246239817578	-0.0733361054933575	-0.20794090328842	0.764673458215515	0.310575134822497	0.684091608983994	0.993953331544383	1.04465391414211	0.915989571695872	1.11191478479671	0.332037210756759	1.41593766095945	0.252686986458831	-0.0858920050925081	0.0540292967194793	0.0670509439247746	0.605886158172562	1.29826193066016	0.557744846608421	0.0711507005585768	1.13763694529988	0.214512496071837	0.560260013660083	0.509408485638792	1.27820749465293	0.654589286075965	-0.313092764722261	0.494218214846185	1.32225539180995	1.34524363166758	0.292375859718618	1.4069520442589	1.15092398722343	-1.01032954693652	0.194648649318888	0.678964144850739	-1.01032954693652	0.0747521454657511	0.722683143984352	1.43836801928655	0.815765856826633	0.705411124984609	-1.01032954693652	-1.01032954693652	-1.01032954693652	0.5674972686777	0.0176560857308487	-1.01032954693652	0.523641824334484	-1.01032954693652	-1.01032954693652	0.658257776481048	0.147449853426737	-1.01032954693652	0.0398493477665061	0.098468001484616	-1.01032954693652	0.83486559989761	-0.036298123311251	0.734222203851972	0.218459843630835	-1.01032954693652	0.736828048203959	1.00156651210983	1.8285349821261	0.26295980328716	0.203645691013281	-1.01032954693652	0.48068076778607	-0.0892860005031742	0.625273433483295	0.557386287374972	0.415401458016085	-0.388025646696004	-0.0178488469662137	0.985529709556548	0.0105401341321483	-0.330985134417423	0.474806695446556	-0.0353251171317415	0.866004060352093	0.838134377764467	-0.363940927126033	0.770218911991213	-0.0297438348370399	0.452417591086559	0.542182059073039	0.796741914045898	0.62583336094693	1.37171995676451	-0.273520291479394	0.351811461929351	-0.247731862754646	0.207108390181342	0.264564213668451	0.553989283160446	0.799306841322496	0.756825406015648	0.676131118176508	0.279875336117979	-1.01032954693652	0.572914360646805	0.0994710032387202	0.0224641923918287	-0.424257083939782	-0.403479412742627	0.93394086427313	-0.144493600878889	-0.397910340466783	0.551437720396897	-1.01032954693652	0.165273794318693	-0.157681077998917	-0.0706407312770604	0.00190535284421586	0.731117364624486	0.921902543151796	-1.01032954693652	-0.0877807934676018	1.67297738503857	0.970873895667646	0.646629225536343	-1.01032954693652	0.371672592522941	-0.148696954153264	0.88035208911736	0.956308521423519	0.877116958578741	1.54412028725577	-1.01032954693652	0.312613755736864	0.159183731284632	1.13941359252701	0.492913525025072	-0.104495024827792	1.04072822780912	-0.21155789123318	0.899477509704358	0.645951031117033	-1.01032954693652	0.238691712355408	0.935289711440859	0.953562085618853	1.24640044496151	0.387803538297315	1.60836239072767	1.30708508085029	0.772362692173738	0.591764430384041	-1.01032954693652	-0.16086520017633	0.807964396581716	-0.0548503946502247	0.328840252885438	0.179667812878732	0.386143984185977	0.00799523849063557	0.200944773576752	0.242013839277254	-1.01032954693652	-1.01032954693652	-0.0901866526292738	0.369965549870381	0.895029880644455	0.465258862716675	0.538878965683629	0.401711589788161	-1.01032954693652	-1.01032954693652	0.668536812361306	0.396635587421844	0.107792276342317	-1.01032954693652	1.22213115983563	0.910967049249765	1.31183908858483	0.425559038256612	-0.370687220080815	-1.01032954693652	-0.0639298172631421	-1.01032954693652	0.719226214768049	0.457801831290371	0.74672089995883	0.0243336010232509	0.911429339415105	0.149408276165707	1.14886633797595	-0.0707974300897836	-1.01032954693652	0.0777373493263106	1.05531624814336	0.536904775222269	0.92346590757974	-1.01032954693652	-1.01032954693652	1.18199502959442	0.892768370715434	-1.01032954693652	-0.0425938995183359	-1.01032954693652	0.495961789537864	0.771879810140677	-1.01032954693652	-1.01032954693652	0.304500553890957	-1.01032954693652	-1.01032954693652	0.586178050067865	-1.01032954693652	-1.01032954693652	0.225311629978783	1.21367178305022	-1.01032954693652	-1.01032954693652	0.340702519730668	-1.01032954693652	0.0561762145360117	1.10018922403771	1.39476778703253	1.75503144704414	0.70939531654558	-1.01032954693652	0.390579241656522	0.866853320640398	0.950926185747781	-0.230557085159322	0.32879230661285	1.00704818111569	0.15803618057573	1.2600169207244	0.768540304738285	0.576692811450231	0.642473294715168	0.601670620371652	0.978238550509806	0.472591009831987	0.935620658148505	0.965016231124552	0.809218892133507	-0.502390466018132	-0.0299580994558976	-1.01032954693652	0.455283651267315	1.29163631766064	-0.414557292901852	-0.203777546990032	0.628871247629005	0.626756559166931	0.00305280678995877	1.10399846126748	-1.01032954693652	0.739566338774666	-0.577217845741978	0.120499451420626	0.810951220550606	0.117517353100629	0.329932055503086	0.625899263842164	-0.221855775400217	0.174506446431522	0.041338707519988	0.726661019426561	-1.01032954693652	-1.01032954693652	0.35748614762423	0.520031624943086	0.352799673856738	0.535944638109244	0.564206956817621	0.909449987605746	0.69800220931342	0.0331045973261103	0.812816842975455	0.217071661800496	0.340474401232591	-0.282289932757099	0.884593287533676	0.337672655324415	1.14497038617901	1.08563858373366	-0.340980607718968	0.632188104304856	-0.0308141698854369	0.439324062518816	-1.01032954693652	0.370728647707342	0.641019600045582	1.45149751275926	1.26072626159161	0.238259808024057	-0.183259876258526	0.288754795849241	1.47943908765342	-0.296201438973653	0.0831119914868233	-0.173665169371439	1.05752669391604	-1.01032954693652	0.493203235032868	-1.01032954693652	1.45056965160415	0.37230268559528	0.917929786992303	-0.167159677467484	1.24855920217876	0.798839848473817	0.447685595381516	0.86727829691601	0.198994749404361	0.679887264488125	0.85421040834829	0.456978499350518	-0.444294079386138	1.09927325130614	1.06673832342178	-0.248744583691301	0.0742740125014757	-0.466327556541932	-1.01032954693652	0.728104950183063	0.674577657562976	0.422626451972103	0.437591432262318	-0.472149938538447	-1.01032954693652	0.491900532870896	0.471485957991923	1.45351108770176	0.972206386742579	-1.01032954693652	-1.01032954693652	-1.01032954693652	-1.01032954693652	0.463178926565894	1.57426741635224	-1.01032954693652	-1.01032954693652	0.60793919706183	0.929060412999817	0.80830194312122	0.955310585152176	-0.1773967885702	1.46589518130755	1.07391808589543	0.805381476958828	-1.01032954693652	-0.299506483265964	0.268468296306388	-0.219293520392836	0.938871189320377	-0.242728985673068	0.122856527723558	0.0643361582280527	-1.01032954693652	0.243609509096286	0.621169850688605	0.67882223055024	0.976217043380398	0.391321503173576	-1.01032954693652	1.23022164621941	-1.01032954693652	-1.01032954693652	-1.01032954693652	1.00092039669372	1.11388494464617	-0.174647318208275	0.344651020792616	-1.01032954693652	0.917619034585803	1.13300128832727	1.10420156236616	0.0237576329725751	0.764832852385129	-1.01032954693652	1.0464720532361	-1.01032954693652	0.117401884194558	0.892642921020968	1.7361328241827	1.03832162850205	0.136924423334335	1.122973891637	-1.01032954693652	1.58038098802358	1.75453462304218	0.0281908830006972	-0.0661515847189006	1.08587705641523	1.14745456870363	1.13144767277042	0.186976080863606	0.461174582741633	0.873803248909482	-0.0197795175215951	-1.01032954693652	1.66582843805447	1.75284731014155	-1.01032954693652	-1.01032954693652	0.213202832994616	1.41698016889428	-1.01032954693652	1.12563632505604	0.0995825679488687	1.21867070837489	0.569196947761172	-0.00302017183388911	0.459141963940463	0.0319812891925464	-1.01032954693652	1.14758281513469	0.712360549025906	0.134533841382248	0.765470766968656	1.20522064569561	0.297769554315272	0.637996553567637	1.32795497334748	0.241289998602596	-0.0197795175215951	0.199464820866491	1.03054815324049	1.7839465543549	0.839773960429463	0.379185017218032	0.819982164299362	0.962753454882236	1.22920623049294	0.749370886865052	1.30939718094026	0.523584970130129	0.399262500367114	1.62110961492314	-1.01032954693652	1.665073323483	0.517698134438716	1.42256035435603	-1.01032954693652	1.00906475681031	0.99305729069744	1.35981828112524	0.996590257842579	0.228768823170267	-0.317156739092635	-0.11672604116905	-0.149415120400046	0.270442851901677	0.483958918183448	0.276022678852568	-0.151691907839229	-1.01032954693652	0.28041672863682	-0.119116852836407	1.02950728302978	0.982717679654809	0.374919884541211	-0.0552560177384614	-1.01032954693652	0.167171219866648	0.481071866212077	-1.01032954693652	-1.01032954693652	1.04005066496507	0.80392541717825	0.949577781358918	0.804597100003944	1.8247042016929	0.835564889972452	0.284843834133823	1.3549338456221	1.34097011677074	0.901663157051029	0.603328266153692	1.07485913491949	0.39832306276364	1.61657843148232	-1.01032954693652	1.41126102596558	-1.01032954693652	1.49029298270521	0.686668959438882	0.532742969304419	-1.01032954693652	1.43737202687205	0.360173897951872	-1.01032954693652	0.337630088436069	2.12188595953603	0.799462569184694	1.46187036482144	1.07981705806721	0.163194241579424	0.473856202749721	0.0762425558125366	0.473012470648369	0.929553033392845	-1.01032954693652	0.369248194862843	0.228556552836537	0.453695524484546	0.225030337127304	0.569440100926601	0.047039540012715	1.66431880153127	0.563145797986415	0.332037210756759	-1.01032954693652	0.371582631284082	1.57152641605298	0.308056831129843	1.07423165141267	1.19468071170338	1.0642554009723	1.43198396960678	-1.01032954693652	0.0095764546310525	0.522562412047567	0.988492827068716	0.582203238520295	0.418349474432152	-1.01032954693652	1.76401776020715	-1.01032954693652	1.01865669371075	1.98898458127355	0.523357601156532	1.10164605086837	0.435332677173473	0.6906963814475	0.360527258740325	0.65660463900222	0.416125118834668	1.05992798005553	1.54308401705498	0.826235094393514	1.35428458044362	0.106207729353129	1.18355388192517	0.395980563112517	-1.01032954693652	-1.01032954693652	0.0327624484306663	-1.01032954693652	0.609611714974733	-1.01032954693652	-1.01032954693652	0.861048272800136	0.202834043723748	-1.01032954693652	1.27369876050311	-0.136899314438408	0.773329384232944	-1.01032954693652	1.44022058706746	-1.01032954693652	0.10892705328647	1.03442576011753	-1.01032954693652	0.228415083282713	0.898813509189907	1.18614333111069	1.06969640953812	1.23440855773042	0.997911918319735	0.106546869444665	-0.0859677125396208	-1.01032954693652	0.0512824750764905	1.74023569709542	0.267029561837392	0.621562764431009	0.298886121715857	0.250477680774986	-1.01032954693652	0.878039922424575	0.0311039708970795	0.309517783441035	1.33926638044454	-1.01032954693652	-0.0712671969395363	1.01711820834314	0.715039505925379	-0.131554420271359	0.856004036945184	1.0188767122822	0.904714128543785	-1.01032954693652	0.497709940419714	-1.01032954693652	-1.01032954693652	-1.01032954693652	0.252244448803101	0.718327061191086	0.820782453747013	1.21422580510233	1.07556561626206	0.554286593905055	-1.01032954693652	-1.01032954693652	-1.01032954693652	1.25062698054319	-1.01032954693652	-1.01032954693652	-1.01032954693652	1.2504344237851	0.967423081143885	0.75501380913901	0.547068801511818	0.449716642643759	-1.01032954693652	0.00236400375901519	0.36549561652021	0.343360663720584	1.23202974506092	-1.01032954693652	0.817130772900849	-1.01032954693652	0.968387828355929	1.05256141862232	-1.01032954693652	-1.01032954693652	1.13966770151789	1.37529603028796	0.599254933751499	0.401239874234488	0.983138865367991	1.13992188618852	0.712855917757711	0.892768370715434	0.979775469628591	-1.01032954693652	0.638533048731142	0.116940262409888	1.11536557719504	0.0805250934469728	1.4352413852267	1.32277000474488	-1.01032954693652	0.517923603219128	0.924444568511366	0.182071445093045	0.377366503966962	-0.0492154902254945	1.08242581158978	-0.396582844498362	0.972008970686206	0.00374260382324856	0.508518406585774	0.0874527868261561	0.370324538071718	-1.01032954693652	0.83719903065176	-1.01032954693652	0.985881897094612	0.761069557036898	-1.01032954693652	1.20567784236414	1.94017440273661	0.214443490446438	0.474489712114135	-1.01032954693652	0.0294510912551753	1.57241636941411	1.31850542795237	0.367369069722471	-1.01032954693652	-0.0985780271621434	0.34732640346855	1.12031977729987	0.581089404619506	0.737135219324296	0.654314902661379	-0.272953119079414	-1.01032954693652	-1.01032954693652	0.123556950399465	-0.107243254515698	-1.01032954693652	0.51163886401748	-1.01032954693652	-1.01032954693652	1.01975737503045	1.79873036739878	1.19125564844166	-1.01032954693652	-1.01032954693652	1.1605054275346	0.198659226667639	0.280648906567763	0.410550081055188	0.57236463151567	1.19558429924669	1.48354115862062	0.334318998532028	1.42583123116451	1.6234483485761	0.219851445625649	1.1133919748894	0.229547826084666	-1.01032954693652	-1.01032954693652	1.56770232704599	0.207312746688901	0.308868031455312	0.175663526674321	1.43927008605491	-1.01032954693652	0.392808657364691	1.11808680559206	-1.01032954693652	1.18641164845721	0.662684794839268	0.214167552455713	0.980615015519862	1.45871159876058	0.332037210756759	1.44522689371377	0.190270200995453	0.151989576078034	0.142100762293637	0.910466538329837	1.90235662383907	0.229122783185713	2.31596966149331	-1.01032954693652	-1.01032954693652	0.623881023155564	-1.01032954693652	1.60306564747399	-1.01032954693652	0.759115848477312	0.740213923524663	0.67811307489691	0.244918361888802	0.191328472953998	1.37551748728015	-1.01032954693652	1.0270589814032	0.331699895265372	-1.01032954693652	1.38369376736796	0.928961925342079	1.14502153362559	0.275869097009325	0.603711356486445	-1.01032954693652	-1.01032954693652	-0.108035536838988	1.25719911120979	1.3381606810402	0.0252950643160752	1.40746804989859	1.27602457921198	0.169138860243491	-1.01032954693652	-1.01032954693652	0.248130373190185	1.58531155051143	0.267029561837392	0.119948081729848	0.194116084713684	0.892768370715434	0.929224586068089	-1.01032954693652	0.324159456921291	0.0183197163008831	0.297132455193857	1.37773503755464	-1.01032954693652	1.19540350635555	0.0527048639197304	0.925228362312162	1.58686806169065	0.246960294455053	1.2289431668983	-1.01032954693652	0.589549538701469	0.901599719950868	0.980615015519862	0.968939628888543	0.0228949571515922	-0.0281982042212719	1.14374376484903	0.906531215975234	0.848498426231595	-0.0925793790074301	0.845894400770426	0.419319006517487	-1.01032954693652	0.467345419930361	0.363716623017235	0.299844848892797	0.279875336117979	-1.01032954693652	-1.01032954693652	0.28406474029101	1.1031053961191	-0.141113271394273	0.26899925134346	-1.01032954693652	1.09986582598368	0.919271297560087	0.608710634460365	-1.01032954693652	0.579730473155133	0.250183744389433	0.0973558312212924	0.0132237117829085	1.00081276035525	0.932910923982479	1.18399978547423	0.857801805263437	-1.01032954693652	0.0503702224449149	0.379367160007935	0.741448977793424	0.0550504880031507	0.0314936961765747	0.0834362769160366	1.35791563665773	1.39652273928651	1.27171428390756	0.417284685496236	1.64940552303072	0.622742815867725	0.264765076141139	0.612839304802081	0.959337030377548	0.986410464067062	0.845539982247368	-0.0507741075365788	0.0705178007052818	-0.237709813783468	0.0631919859096778	0.83230693718728	0.211415587535866	1.16555482804329	1.11211159466268	0.902615323918895	0.69011967182884	0.962137431513112	1.10432344646676	0.241000717869043	0.258024008877723	1.50013300679157	0.453900226716728	-1.01032954693652	0.327164385058011	1.09198107679435	1.59424052231716	1.26602258563489	-1.01032954693652	0.908928480421607	1.500069597274	-1.01032954693652	0.380643647614562	0.197319153156851	1.13358988261684	0.146717281905926	-1.01032954693652	-1.01032954693652	-1.01032954693652	1.72405537364692	0.265669815153085	0.807964396581716	1.23421952676558	1.68167066269657	0.429194452331318	1.33555067990591	0.255794268420338	-1.01032954693652	1.03218646014296	0.281423495063796	1.29667813738146	-1.01032954693652	1.80081102113547	-1.01032954693652	0.833527060010302	-1.01032954693652	-0.0472390644996357	0.76276335846584	0.258620057398123	0.882113897447107	-1.01032954693652	0.251213177297829	-0.253117752791042	-0.229546871625792	1.29911591138187	0.399826833799042	-0.207461709158117	0.457492960100448	0.945981866735135	0.732083054342599	0.861862005028351	0.296575552718016	-1.01032954693652	-0.354306819556308	0.860506255658077	0.973090152686912	0.826465528685208	0.0998057695107233	0.972258346325066	0.508963298417116	1.48778658139988	0.719076279782718	-1.01032954693652	1.38252120761438	0.524722964268158	-1.01032954693652	-1.01032954693652	-1.01032954693652	-1.01032954693652	-1.01032954693652	0.219294393538317	-0.0392468761129838	0.201618779313893	0.949577781358918	0.600652474340333	0.557266809215558	0.766588420302564	0.57138841271915	0.569865825013844	0.749527061430724	0.343962491882757	0.960350688732169	0.324603691191789	0.137683683534993	0.419532501057445	-0.338217128363521	0.39490592580669	0.30504878067008	-1.01032954693652	0.162314405845922	-1.01032954693652	1.67722685434774	-1.01032954693652	-1.01032954693652	-1.01032954693652	-1.01032954693652	0.366922496024766	0.230398865323718	-1.01032954693652	-1.01032954693652	-1.01032954693652	0.673027519983194	0.551674674611358	0.70998740789856	0.831610588760516	1.46333190752528	0.374287139522377	-1.01032954693652	-1.01032954693652	-1.01032954693652	0.0956920507637496	-1.01032954693652	-1.01032954693652	-1.01032954693652	0.481071866212077	-1.01032954693652	0.287187303779908	0.318029180344277	0.198122810240822	-1.01032954693652	-1.01032954693652	-1.01032954693652	0.220130177641154	-1.01032954693652	-1.01032954693652	-1.01032954693652	-1.01032954693652	1.20266478091076	-1.01032954693652	-1.01032954693652	0.443038167185912	0.427619855332541	0.988775591386295	-1.01032954693652	-1.01032954693652	-1.01032954693652	0.667511607817877	-0.203207634813342	0.568832378436101	-1.01032954693652	1.06154813350942	0.502100469642098	1.92481658097496	0.675057462733784	1.02861615134587	-1.01032954693652	-0.0237908245748482	-1.01032954693652	1.58607558914942	0.51848760557706	0.373745297507124	1.12797281462236	0.312532077833852	1.10916424045791	0.274718512998943	0.640481232807417	1.13670779519808	0.0295481650468839	0.823532643540523	1.07627269393077	1.2842884115542	0.83719903065176	1.78907846108937	1.28895203585963	-1.01032954693652	1.14502153362559	1.0018897611399	1.26597359391173	-0.0880822479249547	1.55666851415153	-1.01032954693652	0.0294510912551753	-1.01032954693652	-1.01032954693652	0.353323488114322	-1.01032954693652	0.61413449079077	1.06177984113126	-1.01032954693652	1.37418955625434	0.00920393533433506	0.666580864461706	1.18079440604012	-1.01032954693652	0.203916502201906	0.494218214846185	1.0118651436572	0.622218105730078	0.985881897094612	1.12447048386487	0.184485615373188	-1.01032954693652	0.0410404759040103	1.34545784112473	1.74440508136304	0.733865250869521	0.36123458680184	1.01501295297355	0.560740138075365	0.68313934618331	-0.107531525797155	0.59583638388439	-1.01032954693652	1.12621984582499	0.966046861953981	-1.01032954693652	0.778376226160498	0.692949913187662	0.93417873109103	0.522903092720579	-0.198560337011415	0.268089338043034	-1.01032954693652	0.287813802071186	1.41602449126107	-0.321665745866813	0.116940262409888	0.811261842312822	0.0675746980203439	0.672464655143238	0.721428764702132	-1.01032954693652	1.11536557719504	-1.01032954693652	-1.01032954693652	-0.0573594240501688	0.847787370939071	-1.01032954693652	-0.304427034368452	-1.01032954693652	0.815425006774447	-0.292148556736194	-0.0778695651574481	0.400580062587077	-0.296511248558617	0.862042949677963	0.252441090368548	-1.01032954693652	0.518600462731853	-0.297483135994615	-1.01032954693652	0.339079031664899	1.11308401441229	1.17059014719611	1.3976378518153	0.266575960596249	0.8863957427638	0.101987038660008	0.57029181157502	1.02468123383845	0.707474305544154	-1.01032954693652	0.706245523912887	-0.267519687304391	1.00925115236198	0.259440625113195	0.38626676376186	0.910582012858443	0.159870930194633	-0.427633248598759	-0.390849916950563	0.344019839725488	0.598303660959439	0.829409621208528	1.13075575702156	0.852063495487654	1.27920151076135	0.204526307292862	1.25313406214378	0.717653413954462	0.270366783975466	1.39757733611337	0.517585428348108	0.591680721814902	0.807626998901645	0.642839591512392	0.339847514300685	1.29769306508114	0.0604978856270838	0.234601728087792	0.401711589788161	-0.114179912214612	0.12943021624525	1.43908010369742	2.19168580208355	-0.0460821866457242	1.19355255069109	-0.0819371893432253	0.0243336010232509	-0.156592798992013	0.762366031086558	-1.01032954693652	-1.01032954693652	1.01831106901364	0.481071866212077	0.151414883333334	1.02348614440699	-0.119957475442818	-1.01032954693652	-1.01032954693652	0.0106957472786524	0.00688221288239844	-1.01032954693652	-1.01032954693652	0.430674148196978	0.580347839618691	0.0938128935202304	0.249669715752382	-1.01032954693652	-0.253716877793732	0.684758935257923	-0.188801153376271	-0.264239144596851	0.2127898874297	-1.01032954693652	0.162063285858126	0.338567246911838	-0.231829281154592	1.32127173847972	0.714940111437315	0.289540102273334	-0.140647152078606	0.136086497972369	-1.01032954693652	0.267786348434319	0.260935543935895	0.513988762705936	0.239845052169304	0.0274653156917277	0.342330333520398	-0.30666787992575	0.814630278396043	0.590468074351164	0.735805059671007	1.37426327917656	0.749616318687706	0.911140376536794	0.702955508668718	0.679020918338918	0.57874382747432	-0.40766695533484	0.131145727047471	-0.47862313269009	-0.45703457241629	-0.0940682138500764	0.223731169135051	0.623215387620328	0.202473689648162	0.397713176438312	0.948752997765681	-0.0763248602411465	0.342862454103762	0.814190693286296	1.26955715165152	0.745343950441603	0.424123653180001	0.689140310637925	0.581501727527694	0.346485655971569	0.272195150056778	0.834982104318237	0.449019568111879	0.386493969326107	0.66137397793192	-0.152388687152844	-0.0154905757431083	-0.127449087405709	1.24863125216593	0.824233219747391	0.992176431750313	-0.0707974300897836	0.228202944919628	-0.12478671778971	0.842529419969384	1.55632217272917	-0.107747602750276	-0.125001155126891	0.332577305246897	0.433941504446351	0.789366707896025	0.396458767849377	-0.262076069808571	0.740522495209917	0.617426308166041	0.927387771324584	0.581001081542082	0.361816212095027	0.524637548195858	0.247691315090022	0.104552886028335	-0.50168320222342	-0.0397644674140049	0.357420202577406	-0.166941012226625	0.335827981762181	0.785887229567146	1.0259485130504	0.987739268028048	0.420549194817228	0.280914364970775	1.20600717295646	0.895639856792382	0.56232692996671	0.68038481532099	0.761413301572444	0.87361956381868	0.136146306081955	0.49052822268231	0.744312902541912	1.0531345898619	0.382471731699313	-1.01032954693652	1.21327626866752	0.567679177121796	0.878039922424575	0.0553572529510519	-0.525183868926503	0.663740220749015	0.0775769826051632	0.382715880122044	0.497491170618625	0.788884614738368	0.873582831964746	1.01191969038891	0.430180537868986	0.80183020763134	-0.296378506930391	1.11742631149755	0.539367590481269	0.906216684868439	0.857801805263437	0.229689577628904	-1.01032954693652	-0.151432339613746	-0.270294354479779	-1.01032954693652	0.739443053115426	0.271432636345735	-0.272763861316336	1.07420028957629	0.41844636148288	0.510924336100704	-0.111047266712632	0.53938310812502	0.916377236571824	0.365555004334892	-1.01032954693652	-1.01032954693652	-1.01032954693652	-0.155630144212316	-0.298100192011022	1.03794622809961	0.492262138622861	-1.01032954693652	-1.01032954693652	-0.150522560004513	1.3053626126914	0.443944829169718	0.169202450872258	1.31782260409323	0.631457066676109	0.237325131825363	-0.263219979381606	0.919660563931322	0.961768042724568	0.0364407979556697	-1.01032954693652	0.442266825251677	0.62801139550092	1.31805114359607	0.115442790635778	0.558701920498638	0.612666792948834	0.601097731332052	-1.01032954693652	-0.295048288437363	-0.0946623297291233	0.897222178770177	0.807154892020028	0.538588284043679	0.303856224536271	0.391321503173576	0.689954981351022	1.01834876647432	0.505589505565291	0.933069290104467	0.687370558593749	0.604307690594038	-0.13706734812105	0.496922704947111	-0.184188815479536	0.455899450238746	0.928213815505453	0.631390645963038	0.387495882319411	0.623478063782254	-0.399842472712576	0.917286220119005	-0.066784360917319	-0.109926309495895	-0.156977228081327	0.81488969102151	0.544640604065417	0.502893839857094	-0.187319163749336	0.345754279665993	0.668350303320067	0.725513298849581	0.66558496883286	0.223520773460422	0.808854613390924	0.186923534108177	0.586391628456216	0.880722668102022	0.598530037320397	0.720326668987033	0.379670849325502	0.046461471945442	0.647096800209045	0.762127735442254	0.300004786879145	0.507185500185118	0.383754573981079	0.674744398746312	0.944583898487108	0.703043982617448	0.60314591564526	0.332290320297205	0.615345480380832	0.335081500161134	0.172020581309821	0.605565911814809	0.786686742922838	0.0669811511038131	0.31687637434729	-0.298276291716569	0.0355063414038257	0.854369674789922	0.971465144444779	0.345829051346555	0.88546292310664	0.691562301362362	1.07240789818193	0.436859793206049	0.477569937563043	1.25894703546215	0.540982407409836	0.259710575668548	0.30567594187147	0.173718094466009	0.43398562255185	0.238211838761	0.67576363604271	0.545454974789695	0.377366503966962	-0.0107010764832442	0.105784114784907	-0.220658567315103	0.678585768345926	0.371150998313663	0.323560257763395	0.562062210458582	0.278300400105278	0.875879254852853	0.125569997575498	-0.363351062854282	0.275025114774017	0.998743515436964	0.869944122215078	0.415739064264824	0.507259481021433	-0.199396340918212	1.03699824673269	0.719526176089421	0.563788729401178	0.520974838542432	0.927357529505674	0.313737954603255	0.951685656724305	0.294062731677935	0.702013225091127	0.553875798511143	0.197988786815873	0.389930480489133	0.27414406646383	0.299471827150842	0.439109611883392	-1.01032954693652	0.884531207459085	1.03140413580873	-1.01032954693652	-0.12565762585115	-0.0937708524735474	1.61476583415945	0.972923723156863	-0.11932716418468	-0.177214076456764	0.44475181726663	1.57694756579211	0.5551197503205	1.41886963626419	-0.186069989132803	0.388450106775942	0.662962388757707	0.338084288491503	0.792816903314482	1.03565996406928	1.40592090714072	1.15458853627538	1.30562384465143	1.41012914754533	0.492696325313373	1.0443512777927	0.209428802992848	1.54703957416219	-0.094142522566512	-0.270246696670516	-0.169960603619034	-1.01032954693652	-0.30103808157005	-1.01032954693652	0.912103995124428	0.706933388421036	0.352857853429511	0.87321560806226	0.77358737802081	1.36804012103489	0.646945936300825	0.31687637434729	0.267634912585129	-0.0601755747060195	0.78715864600977	0.687242944847919	0.995306365798675	-1.01032954693652	0.616211746886254	-0.359361793005002	0.50711152751805	-1.01032954693652	-1.01032954693652	-0.233887456789244	-1.01032954693652	-1.01032954693652	0.793037493392307	1.15272849591274	1.51589648675594	1.1120377856021	0.128839946123865	0.109381656426802	-1.01032954693652	0.0797730453102285	0.481285290211542	0.667511607817877	-0.129575171114959	-0.00591511723240271	-1.01032954693652	0.500926835357561	0.405687929775134	0.527919576207849	0.623530610704713	0.369606768865991	1.31719961125823	0.698332499716311	0.722231322250955	0.959985040243647	0.10294072720052	0.00577176431061173	0.458729322484422	-1.01032954693652	0.48203281728146	0.417381411176985	0.610771944404896	0.379093965725724	1.56037076534105	0.202834043723748	0.336439420607934	0.875765238562896	1.00954118516602	0.822442850718683	0.545422950608171	1.55215682718055	1.31037520265197	1.46956936908135	1.24055533320271	0.576283335280872	-0.161499052467736	0.774297315866868	0.605245811352336	0.23596180791057	0.666580864461706	-1.01032954693652	0.550372440010363	0.964947569057274	0.42126249187053	0.602647732528634	-0.194440812924572	0.0189842573332778	0.789735343190023	0.812364153593756	0.540275967968447	0.721027812437054	1.02754806123798	0.333811194315432	-1.01032954693652	1.25943318595147	0.896667229766868	-1.01032954693652	1.00491292012748	0.482567283045543	-0.152210553596673	0.783936404288194	0.547657567557134	-0.0397504861144963	-0.0275096037243343	0.896352091333472	1.11413153713777	-0.13460732999816	-1.01032954693652	-1.01032954693652	0.766694950076824	1.42735382900817	0.14077179866126	-0.00609546636480005	1.11462493753069	0.02442966198485	0.997590236648758	0.143918322946047	-1.01032954693652	0.287265579764224	-1.01032954693652	0.419513089516876	-0.213506475391132	1.05863412018856	1.02717011046654	1.52298519520157	0.11971609886073	0.638935685099082	1.42284025820043	0.102267353386714	-1.01032954693652	0.72661053278292	1.31264421737196	-0.271341225830931	0.251286778511439	1.38046690002269	1.25255487036272	1.44117207146314	0.582946787454323	-1.01032954693652	0.463802214265843	0.296337039807227	1.50353808781663	0.492045151567349	1.14809599321744	1.13266513123449	-1.01032954693652	0.809428174790254	1.9576411752683	1.71456574199332	0.047140142367109	1.37170491886425	1.23743861444739	0.832190835491812	1.46369765463595	0.841417022358622	0.187501823401142	0.48192597594204	0.632786785413224	-1.01032954693652	0.683044188429529	0.807064999929258	1.13434724467154	1.18287654900915	1.27652022391116	0.0841937437705448	0.999307336167439	0.892392081437106	0.740213923524663	0.596089037953969	0.264012198771656	1.24563416339256	0.381968476049328	1.26957354831686	0.903377882469479	0.250575692848576	0.195003976228943	0.968709666315624	1.26773901076022	0.935025052488609	1.12081679215856	1.01302959352353	1.24716739557072	-0.0104033687604664	0.690504094253794	-1.01032954693652	1.31310904513703	1.11866516012494	1.48389004913247	0.893898316024196	-1.01032954693652	0.75879950939689	0.325493139412514	2.11557810261007	-1.01032954693652	0.471959324346127	0.507851621984577	0.311145250954963	1.09030104771629	-1.01032954693652	0.81832706832863	-1.01032954693652	0.52654774945598	1.07926472746749	1.13422097090696	-1.01032954693652	0.957634222239261	-1.01032954693652	-1.01032954693652	1.41374070505549	-1.01032954693652	-1.01032954693652	0.651759034292589	0.892768370715434	-1.01032954693652	1.94578131625698	2.61726741249877	0.109836656029227	0.890138106629459	1.64608981849875	0.793920493890855	0.213202832994616	1.28960589667884	-1.01032954693652	0.488690883280588	1.38738884027069	0.982016187567689	1.55826332660807	1.83449770863047	0.52574879991568	-1.01032954693652	0.849566231025298	0.429983199753536	-1.01032954693652	-1.01032954693652	0.990970345484103	-1.01032954693652	0.304984257294424	0.327164385058011	1.72205163852452	0.872151630740714	0.747655116706196	0.856542932024744	1.08838511333261	0.281888737728671	0.354372455615674	0.876993978685614	1.67427104166447	1.17839815726056	1.26294140591689	0.760699546443441	-1.01032954693652	0.844507185326546	1.12031977729987	0.697846830090068	-0.150262253501154	0.336184579845569	0.678680343985206	-0.254464407410429	0.0500159085780162	0.475970274127812	1.27047255104824	0.442836858960224	1.72236051663595	0.852331535837231	1.0784447931609	1.03006472897043	0.438523809624106	1.45050095828794	1.22740395321642	-0.195721922591884	-0.292372472757498	0.250918866229916	-1.01032954693652	0.0616359344725478	0.276483665680715	-1.01032954693652	1.0703985445601	-1.01032954693652	-1.01032954693652	-1.01032954693652	-1.01032954693652	0.253573079486383	0.755958443893768	-1.01032954693652	-1.01032954693652	1.35104524761575	0.519278002884948	-1.01032954693652	1.23289745147985	0.276483665680715	0.618295132188592	0.978936789841842	0.361942724771623	0.714741362656457	1.46503996683718	0.870625452721174	1.17963982604925	0.228556552836537	1.37518532207836	1.12463693472575	-1.01032954693652	0.108359356046171	1.38688408100207	0.117979482832292	0.121109532936651	-1.01032954693652	0.0135054170064787	-0.0516740324433913	0.588798908298917	0.109381656426802	0.102155209320383	0.983771052908151	0.387618926625041	1.14314812599961	0.176436272827481	0.730406606963485	0.781759597945914	0.0839772101588386	1.37352631972535	0.70713003948811	0.852778475097762	-1.01032954693652	1.03442576011753	0.63225459954963	0.445964185852071	1.78736484231592	0.711766546083384	0.59048896422358	0.0458339002198805	0.48413754476601	-1.01032954693652	0.658257776481048	1.09357188423402	-0.27704482409643	0.731503489762781	0.384305168642372	-0.142840013337207	-0.12758657794427	0.432652384415521	-1.01032954693652	-1.01032954693652	-0.0924302162313392	-1.01032954693652	0.280494111103631	1.15092398722343	-0.065438643171644	0.833003914182013	1.19305662488894	0.590426296482605	1.62674964089036	0.680527035316326	1.05225588869178	0.139807351399743	1.08290100289385	0.982717679654809	-1.01032954693652	1.71035262968275	1.05935011587804	0.518600462731853	0.0393538917814187	1.95303646045494	0.71668145224963	0.0840854655059283	0.536788824626748	0.844241831084083	0.675848423082895	1.33269474956066	0.573831547466258	1.48913919843355	0.902520055698144	0.438823788344115	0.497272472592904	0.835331722982406	-1.01032954693652	0.182266795054636	1.35271744977084	1.37468730240717	1.05290527397797	-0.0492976557601887	1.26186796823988	0.805773967521532	0.141737989917612	0.622874054173167	1.32911127412803	-0.0254376670115038	0.773329384232944	0.372482829408559	0.545834041684605	1.31841633439901	0.498366680865912	-0.0889101823105751	0.379549355892679	-1.01032954693652	0.69518139424809	-1.01032954693652	-1.01032954693652	1.37770332005152	-1.01032954693652	0.250551188269718	0.267256494782205	-1.01032954693652	-0.0419264432305519	0.638667235602841	1.10326770138106	0.697070428415719	0.129784694273687	-1.01032954693652	0.585555487050435	0.414100933831278	1.15448509470932	0.369248194862843	0.00716022731810482	-0.15627216541046	0.816561762869459	0.808639638632351	-0.103187103387033	1.02959644910403	0.108472846056975	1.17475002686023	0.128014671829546	0.10750896773155	1.23806215720026	-1.01032954693652	1.02225771222121	1.04792509522746	0.440977719159319	0.92456208852291	-0.34248867422661	0.924052960084905	-0.44847135743841	0.898939942514495	0.587092150509419	0.518374767323677	0.870283996168174	0.380005078060982	0.226720189039799	0.702327185106585	0.273825172592387	0.414967655206484	0.475229577281262	0.532189984342004	0.83712892518557	1.51614804037196	0.554881602348129	0.326930132888289	1.03263383526378	1.01050265144089	0.024958336249323	0.807205460964408	0.966304724885466	1.12392014780067	0.583525653580472	-0.172968025171215	1.06317143984661	1.05171057851082	0.167488101194539	1.19204761665099	0.307311496074975	0.848063815092806	0.868392425529422	0.653412463625849	0.309030403416434	0.741242993202761	0.684091608983994	0.265096650700244	0.584270618715337	0.540392514299486	1.25448699395397	-1.01032954693652	-1.01032954693652	0.8758266298908	-1.01032954693652	-1.01032954693652	-1.01032954693652	0.481819151862977	0.644190728194361	1.02876460653192	1.77658088080002	0.187633337209575	0.461209088425551	0.707474305544154	-1.01032954693652	0.566164736720428	-0.0559852258693399	0.777424670981883	-1.01032954693652	0.956002899575028	0.719976346605421	1.45069331247582	1.13384226184582	-1.01032954693652	-0.0527352895666845	0.0952492798973864	-0.0128094187134601	0.155202698734142	1.15842467449427	1.03907294012388	-0.0294865866761206	-0.185593075223698	-1.01032954693652	0.919076735679863	0.67387263834668	-1.01032954693652	0.471538537431931	1.17059014719611	0.262809616301137	0.264840417427264	0.303775732211991	-1.01032954693652	1.07180458524223	-0.215334701863622	0.924934349431454	0.713178086187933	-0.270627781837554	1.29606973606661	1.01317526586471	0.805689845433386	1.43413855029895	0.222504960794191	0.0713090492589602	0.636701687752708	0.55396946702687	0.518750968349531	0.652762040426726	0.223065183934427	0.368889827665492	0.12233182075603	1.06596161693952	-1.01032954693652	-0.188386755883736	0.704234762006945	0.704308229486285	1.4428395409377	1.10487214261646	0.577266484744633	0.454565953469988	1.03065975286785	0.730102204842096	0.669977216096566	0.182820663178235	-0.553913769551739	0.07736323890417	-0.164213421785108	1.37967985202454	0.0728952652638636	1.27216804991193	0.432949644783806	0.647199405827283	1.15163960711276	0.912035126455321	0.548364756853257	-0.380899602812297	0.938073921301889	-0.344641948315205	0.152400446543279	0.717578602200248	0.246668145848216	-0.422509424471868	-1.01032954693652	0.366833219836416	1.0435007043815	0.811617800259737	0.0229907345007818	0.0481472887451273	-1.01032954693652	1.0888636879291	0.713103727119676	1.39093002387988	0.981875961700343	-0.0299152544445455	-1.01032954693652	0.281888737728671	0.435730706944178	0.48739699371584	0.166981179502085	1.04231136490315	-1.01032954693652	1.00642869236153	0.0511810310938591	-0.00726606616547786	0.672886762749422	0.586302629499956	1.24353033037902	0.44032577380297	0.876379368115468	0.128604022163833	1.1890994106662	1.39784968843275	1.26749360281806	0.733916233654885	-1.01032954693652	-0.196012501164857	1.66386637246417	0.0369826116726432	1.42102241014963	1.25700511130692	-1.01032954693652	-1.01032954693652	0.75879950939689	0.228839597556048	0.662684794839268	0.644506361170266	0.525482693021367	-0.0128982963948137	0.829612079586193	-1.01032954693652	0.48203281728146	0.886271302941398	-1.01032954693652	0.75664142117566	0.292928836050423	-1.01032954693652	-1.01032954693652	1.11306348769435	0.860927792004974	-0.0923556157616288	0.489122741149559	-0.181455742052824	-1.01032954693652	-1.01032954693652	0.997268681482167	-1.01032954693652	-1.01032954693652	-0.113185643164093	0.674436598829667	0.191460899162702	1.12830712346137	1.14178822331646	-1.01032954693652	-0.022312391711325	1.13266513123449	1.30800920194288	-1.01032954693652	0.699840126134698	-1.01032954693652	1.16848486424629	-1.01032954693652	-0.126209654098283	0.784045408919508	0.969629908534228	0.557864407958087	0.169902437328203	1.07674441077051	0.589925157104483	0.557386287374972	1.3296899842035	-1.01032954693652	0.992034446702366	0.901346022367221	-0.0125426850754537	0.796908205924604	0.430575395825854	0.0336427424927775	0.795246918689911	-1.01032954693652	-1.01032954693652	0.00586420349340186	0.849655281032912	-1.01032954693652	0.283597777408483	0.876748076694013	0.159558458991569	1.18981755985089	0.149898998714726	0.996733037090741	1.56802950000988	1.04753447593209	0.596341783306853	1.20175379176725	-1.01032954693652	0.0386610887052744	0.0109759778151235	0.252982199924715	0.852599668579726	-0.0988721266885832	1.48703597753668	0.885400774408044	0.035702921564647	0.770861406459679	0.794362378696274	0.865034605535734	0.909248663532102	-0.116161544465887	-1.01032954693652	0.882113897447107	-1.01032954693652	-1.01032954693652	-1.01032954693652	-1.01032954693652	-1.01032954693652	0.174506446431522	0.0896370486517734	1.92326420116441	-1.01032954693652	0.619731030786874	0.118442019564884	2.06987931474297	0.449411580537645	0.978797093973193	1.38486784300873	-0.0515105420637686	1.42326027436999	0.391135855690035	0.99160863969925	-0.0113850927355919	0.0555618675895347	-1.01032954693652	-1.01032954693652	0.46692757713093	1.37441074301624	0.128604022163833	0.494544787437668	0.429194452331318	-0.0690707141384796	0.0391558486784556	-1.01032954693652	1.122973891637	0.574688686297676	-1.01032954693652	0.00521750346649751	-0.0177609000716518	-0.025870081406003	0.072736420010431	1.72387200321083	0.847668924990741	1.89137966425403	1.22173977577458	0.896289078723557	-0.0580852548196168	1.03397741479068	0.222318342808139	0.899066396051349	1.40437638243977	0.207585337982099	0.953562085618853	1.69715303491524	0.658533669112021	1.35061421466869	1.6428981897308	1.12081679215856	1.60325430967947	1.53422950817938	0.520861583239719	0.204594104469959	0.207312746688901	-1.01032954693652	0.984614734069469	1.29323602034586	1.123472462844	-1.01032954693652	1.57032289029696	-1.01032954693652	-1.01032954693652	1.13738344032339	0.705411124984609	1.13295926143525	0.699694091089096	1.48928961082747	1.1698000624632	0.54860064925524	1.16154769853448	0.646493535233837	-1.01032954693652	-1.01032954693652	0.140409926834688	0.118326347194078	0.313922114840349	0.759115848477312	1.04890244777867	1.73073756424139	-1.01032954693652	-0.0852100516087556	0.748746514639035	0.808470772248315	0.754437117971911	-1.01032954693652	0.401900374476634	0.167614905343247	0.727065036487808	-1.01032954693652	1.04783827506377	1.08639397951481	-0.0205670501337883	1.05393769350984	0.130257700786128	1.35190793236993	0.263861740026333	0.564110420263636	-0.119677452357562	-0.310129413741466	0.332374713571856	-1.01032954693652	0.632964269211593	-1.01032954693652	1.07686238148378	0.631368507104205	0.679816213611079	0.158185723220796	0.0917207351815651	0.0110694242643411	1.69788164110889	1.13041629496966	0.674577657562976	0.319184196091126	0.268089338043034	1.5683158693841	1.05554622935403	-1.01032954693652	-1.01032954693652	0.499243342022331	-1.01032954693652	-1.01032954693652	1.48966574835282	0.320506928766877	-1.01032954693652	-1.01032954693652	0.579483680211427	0.539693535297793	-1.01032954693652	-1.01032954693652	1.52318016452109	-1.01032954693652	-1.01032954693652	0.714294373739719	0.823991965794096	-0.104059490448353	1.00131518440354	0.255201117417412	0.931065631335802	0.182397066869843	-1.01032954693652	-0.313092764722261	-0.276248982252565	1.52049316962189	0.0822482350964058	0.351927639791646	1.43417791446852	0.155698727618683	0.0429323233536647	-0.0275096037243343	0.414871294636152	0.0547439113037713	1.18195053227221	0.293324134995963	0.00126398078928507	0.660744625269897	0.0615323688362193	0.451958148399874	-1.01032954693652	-0.0153800861691565	1.08337646331897	0.350882828388433	1.0700708081898	1.45619234302274	0.656329485171617	0.843888166597502	1.17349334300549	0.955527717864553	1.09166081259271	0.205815860330659	0.954171596695266	-1.01032954693652	-1.01032954693652	1.4140641355814	0.815311423730828	1.06166397927533	-1.01032954693652	-1.01032954693652	0.954171596695266	1.23044745433054	-0.147650113751578	0.0283845497957979	-0.193331025623241	0.70998740789856	0.838719544390087	0.888189859519678	-1.01032954693652	0.15507876266057	-1.01032954693652	1.26724826304953	0.173864678673016	1.54763616533478	0.452672977208228	1.54166242975077	1.27809396381935	0.563627940280636	0.664769358432129	0.234101461329809	0.0479456959903869	0.335760081978494	0.914776110104981	-1.01032954693652	-1.01032954693652	0.669236650192414	0.668816666194005	1.18394626489598	1.62936401209725	-1.01032954693652	0.456567222556548	0.543078596412674	1.60767160212423	1.31400839862747	0.0553572529510519	0.729696529554389	0.744855965288457	0.660246567874508	0.332037210756759	0.05168845774434	1.44124007231212	0.717877894727964	1.05915758346626	0.723135241918235	1.1706340620623	0.236391980190283	0.536904775222269	1.55733269131632	0.250330693867392	0.108245890736816	1.48985387421721	1.24726331149038	1.04586556430737	0.701448435637102	1.18948405932108	0.174891868390754	0.796642156340041	-1.01032954693652	1.12968753763139	0.0916657930279371	1.13884212379644	1.05273332853459	1.11066342917342	0.360421229292047	0.813213165624357	1.27393177362097	0.869250082385377	0.406353084166456	0.544976903209314	0.60327720323574	-0.0320953192802904	0.304715484848739	0.575730925943231	0.93204047004352	-0.270008312553673	1.08554586263312	0.268278786431194	0.99985444275638	0.720526927809941	1.54862022410317	-0.178552031361971	1.30472777961319	1.01012155840015	0.107792276342317	-0.137302481835522	0.0736372018696546	0.595205147712999	0.274412071464994	0.896257574302635	-0.18049018485105	1.67467492345216	-1.01032954693652	0.51578469221882	-0.0715801004847105	-1.01032954693652	1.03337999881865	1.01685475656824	0.484066088348816	0.791604800242374	1.22920623049294	-0.293757547753049	0.584063603910697	-1.01032954693652	1.69742062237641	0.0158593766175827	1.39924677322648	1.4855365870856	0.582822807388584	0.599635804862931	-0.0858162846223356	0.707720308647966	0.0119112594785268	-0.228960770958556	-0.0414252132863867	1.73498808536277	0.040345301854411	-0.0849066219009159	1.29713471157997	0.606783625086147	0.989482931486637	-0.0567132621216045	1.3196941907757	1.11585969678354	0.165084415075602	0.661090701193838	0.924346648386585	0.568103816687529	1.013393822807	0.892994230423723	1.33111203962679	0.434404895231033	0.141375463501614	1.9293229664076	1.5574000977753	1.53678853915535	0.998362485351165	0.355773863423753	-1.01032954693652	0.616818766446659	-1.01032954693652	0.794334753377789	-1.01032954693652	0.773264899561026	0.202338616774116	0.383892177302699	-0.0237908245748482	0.570088928079647	1.02302403910859	1.44758621560985	0.989164552510055	1.02710343123301	0.252318181548388	-1.01032954693652	0.309030403416434	-1.01032954693652	0.565237522343729	-1.01032954693652	0.431629536626661	0.29064128443557	0.276253127007175	1.10420156236616	0.360880821627272	1.03997541438865	1.88933650234854	0.983876465250696	0.821068473431773	0.697652652435638	-0.428623833274822	0.380096262369713	0.850920893468526	0.224046909134935	0.996590257842579	1.2015296948099	1.05322841912495	0.302676756504728	0.908582827664907	0.349029760412474	0.853255493476067	0.851616966741074	0.742918267939667	0.964501407614256	-0.32720782907918	2.02621426743537	0.811770404309118	0.798323154124032	0.910351080588576	1.49511971120829	0.433147894600957	0.426343331458594	0.94013515345714	0.795080989131244	0.927230526366927	1.1244467078317	0.874308604927229	-0.255558026818922	1.23242576519255	0.1797974707532	-0.117571388738873	1.58350808700019	-1.01032954693652	0.433776088442913	-1.01032954693652	0.611030032960736	0.981635630719248	-0.279746704424247	-0.51125748274613	-0.543404306763984	0.435282940717124	0.582698849428986	0.486159380753432	0.482139675885852	0.585928958052273	-1.01032954693652	0.324659243419662	-1.01032954693652	1.59648596061477	1.47733295851697	0.570657152025857	0.794583417349129	0.713549994156003	-1.01032954693652	1.19450010719905	0.472380380607231	-1.01032954693652	-1.01032954693652	1.07470221995969	0.0369826116726432	0.073902442498774	0.63318618623915	1.17177663551134	0.702180653703597	-1.01032954693652	0.897487178199224	0.492479196525425	0.778181492443848	-1.01032954693652	0.844418723824876	-1.01032954693652	0.304339406392214	0.513764608421366	0.0905133612837689	0.564110420263636	0.868554612855282	0.544953435101231	0.922879286748489	1.09366446554705	0.285207763572818	0.893615678042437	0.662060599078912	0.281526850565835	1.0085265184681	0.387003946069518	-1.01032954693652	-1.01032954693652	0.822614820681304	1.14591710968685	0.432355261183467	0.967147650072703	2.10565938105468	1.57241636941411	1.20554065810663	0.143311783360844	-0.100998413136134	-1.01032954693652	1.09414605249306	1.00954118516602	1.14980881322631	0.857681824922231	0.48614146131043	0.866270871341908	0.0949174508895249	0.794362378696274	0.133937870412326	-1.01032954693652	0.117286440681368	0.0345246184444362	0.0489544787413159	1.10544560592115	1.27310591304363	0.416994596327846	-0.0648436591705577	-0.414709941582097	-1.01032954693652	-1.01032954693652	0.690984907278024	0.92888314395268	0.547775381649934	-0.273331334079031	1.82898138739271	0.887068057783732	1.22682543801842	1.19866356077598	1.41044691854761	0.660329553525491	0.960467731214768	0.576365211164124	0.806009558628166	0.609547313810021	-0.121807984922941	0.134915613611025	0.0920138591102815	0.92645458282412	1.03096983094178	0.839305153764732	0.869528443331593	0.60317508854314	0.598240288689795	-0.03991823366333	0.631427545593121	-0.325201314864142	0.643514840627537	0.354941393190544	0.836016851234228	0.0358995803646724	0.545217497842625	0.584294281473137	-0.158490073772277	0.196951197718791	0.987604777190408	0.613126918397274	0.667302085973887	0.88976306960363	1.02385854531596	1.25060432461833	0.00484835226987927	-1.01032954693652	-1.01032954693652	-1.01032954693652	1.50644477372219	0.416125118834668	1.9698627200958	1.15143917325133	-1.01032954693652	-1.01032954693652	-1.01032954693652	0.739288974738837	1.17574344169666	1.41304802466639	-1.01032954693652	1.74645543061878	1.44648273668438	1.11413153713777	0.662962388757707	0.996733037090741	-1.01032954693652	1.26695394526914	0.433544577346357	-0.252367465827765	-0.19954029880466	0.442535013900746	0.52654774945598	-0.219293520392836	-1.01032954693652	-1.01032954693652	0.309355279389872	-0.0497082614202243	0.093041109231078	0.05168845774434	-1.01032954693652	-1.01032954693652	-1.01032954693652	0.529064892748916	0.558023855467262	-1.01032954693652	0.785354688408195	0.245209623192944	-1.01032954693652	-1.01032954693652	-1.01032954693652	-1.01032954693652	0.283909044913478	-1.01032954693652	0.787432347434044	0.727772596883355	-1.01032954693652	1.55188872698433	1.16730290232975	0.347932141251355	0.0284814119901426	0.963267166517412	-1.01032954693652	0.723939654445014	1.8351444870827	-0.0884587752843644	0.918137022660697	0.295066584973089	0.213891749602295	1.48928961082747	-1.01032954693652	0.728278411082494	0.779318146497194	0.0959135787098694	0.311471275000137	0.860325666918271	0.161059966354298	0.708951560619393	0.96343847628694	1.14514941563355	0.0757097642966187	1.27741308432987	1.94117334534621	0.704381704320709	0.0955813224311105	0.226438197547407	1.14043048272762	-1.01032954693652	1.24596932932202	0.594322373330447	-1.01032954693652	-1.01032954693652	-1.01032954693652	0.2127898874297	0.119832077504665	1.13182531848403	0.209497195925856	1.03757099779015	0.309517783441035	0.831784616992023	1.76562401221978	-1.01032954693652	1.27009840231387	-1.01032954693652	0.185532863375307	-0.0624957174559096	0.837082191737716	1.06023633813144	-1.01032954693652	0.352974229078505	-1.01032954693652	0.791935182241309	0.995235097574029	1.23214287538582	0.312287110761117	-1.01032954693652	-1.01032954693652	0.825716869122352	0.917424875905497	-1.01032954693652	0.501440046635308	0.490744714879342	-0.0645657300348419	-1.01032954693652	-0.0677318538948368	0.569683339709677	0.0805250934469728	0.573831547466258	2.0358268241033	1.7027879772578	1.41732793567503	0.896667229766868	0.46017470910421	0.651667921399259	0.574688686297676	0.345857812114663	-1.01032954693652	-1.01032954693652	0.49052822268231	-1.01032954693652	0.325827019764782	1.11610686463193	0.83536086501031	1.82527342403175	1.08659288078758	0.951736313595895	-1.01032954693652	-1.01032954693652	0.03237171321627	-0.0469914085474469	0.805858098868	0.204119696698625	-0.118555514246395	0.400957013565203	-0.0623360905848504	0.727216599705084	-1.01032954693652	-1.01032954693652	0.69561689232823	1.5153484634057	0.763399519419204	0.40749497291113	1.04231136490315	0.0777373493263106	0.117517353100629	-0.0666262505417572	1.12264167333242	-1.01032954693652	0.87160186403516	1.27384703447611	-1.01032954693652	1.00275238293024	0.993313202053142	0.542844603442507	0.420095692209065	0.366743956491403	1.53735397214848	-1.01032954693652	0.0344265539694507	1.11668387000689	-1.01032954693652	0.462141430552868	0.168630401901927	0.312940578475012	1.16625363136509	0.698235340009197	-1.01032954693652	-1.01032954693652	0.609611714974733	1.27206938531626	1.72261226775915	1.61619104475106	0.57849738508649	0.9890584538015	-0.160928629803697	0.1686939332795	0.939004144420426	0.472591009831987	0.880000200880275	0.777424670981883	0.0167096175219988	0.616601913843889	1.13374130118326	1.0246179209594	1.26241428235671	1.09006131713697	0.285311784639022	0.211141130207205	0.0856034502271347	1.1840533093679	0.666301875192101	1.06561233450623	1.05658193155511	-1.01032954693652	0.800130334721619	-0.044507442311396	0.494290772685485	0.832446282269723	-1.01032954693652	0.357061292025275	0.73598398111302	1.00707916784061	0.634652576694897	0.25554704832526	0.185598382405816	1.54202236178623	-1.01032954693652	0.211003951788306	1.81009736839604	0.186450838066312	1.06252173827989	0.258918311441307	1.11395539232029	0.548522009412865	0.682022028201964	1.29655642382545	2.13481668762911	0.847195321787324	0.321749629318577	-1.01032954693652	0.675471667666049	0.919174010679945	0.193384641300871	1.05531624814336	1.60537934338524	0.920991994041761	0.815851093002594	0.757588110122404	-1.01032954693652	0.861319422618015	1.4343905101419	-1.01032954693652	-1.01032954693652	1.50051355457603	0.294353146300163	0.163257141563591	0.913261881963803	0.697458526287158	0.937675584382953	0.131204981699273	-0.30173597984587	0.442937505251793	0.207585337982099	0.164201516144274	-1.01032954693652	1.20608952510613	1.27384703447611	0.223625961535774	1.33375144243949	1.04420000099846	2.2511005805566	1.23838766003121	0.999522227270571	-1.01032954693652	0.16143599377263	0.0536214043482068	-1.01032954693652	0.994309175961556	-1.01032954693652	0.318853965705113	-1.01032954693652	0.716980381044298	1.70027950521644	1.13839791256908	1.92875743763097	1.71225305852919	0.398604747447076	0.845658103769797	0.353323488114322	0.780944905621085	1.14195809278822	1.27840620864156	-1.01032954693652	0.39262257089468	0.476393903471188	0.130612732855922	-0.174953747658504	0.775751543446967	0.401994787934722	0.324159456921291	-1.01032954693652	0.250036832325686	0.471959324346127	1.405691923659	1.61007119803753	0.218181934085956	-1.01032954693652	0.393180995310544	-1.01032954693652	-1.01032954693652	0.345857812114663	1.01251994361214	-1.01032954693652	-1.01032954693652	-1.01032954693652	-1.01032954693652	-1.01032954693652	0.0267408251598334	0.577635525521802	-0.324814840031394	0.637862492817722	0.795744924448024	0.790174801877534	0.359115026289951	-1.01032954693652	0.574076336016469	-1.01032954693652	0.591053227307803	0.597733516906541	-1.01032954693652	0.486966257535103	-1.01032954693652	0.629732142117573	-1.01032954693652	0.138363939488894	-1.01032954693652	0.135966901904004	-1.01032954693652	0.614912745480258	-1.01032954693652	-1.01032954693652	-1.01032954693652	0.271737522620309	-1.01032954693652	-1.01032954693652	0.446976226692481	0.517022180681385	0.719676202446413	1.28358847875695	-1.01032954693652	1.11216080427756	1.78715940893735	1.12305696651984	-1.01032954693652	0.894841173919369	-1.01032954693652	-1.01032954693652	1.42501241693999	0.115672892761253	1.10884555914642	0.394485913486632	0.936349222498008	1.73535328127082	-1.01032954693652	0.362651674167768	0.70939531654558	0.386696681546442	0.759115848477312	0.687099406095028	1.08671224414995	1.42794011737878	0.825026444038332	1.25332721082305	1.04148172559678	-1.01032954693652	0.434736092702746	0.128014671829546	-1.01032954693652	0.0962460489531503	-1.01032954693652	0.935157371033502	1.38419675681894	1.87183112400645	-1.01032954693652	0.932119563104429	1.08982165484895	1.02063898063459	1.04616875339248	1.11068575859597	0.416125118834668	0.716233286053034	-1.01032954693652	1.94976516774499	0.808470772248315	0.935686863900152	-1.01032954693652	-1.01032954693652	-1.01032954693652	1.11166883677795	0.775913297226822	-1.01032954693652	0.11682492037905	0.985248069131076	1.43843920291319	-1.01032954693652	0.270518929725061	1.03644632607719	1.66968877198272	1.11866516012494	1.36609818905768	0.200137039853355	0.760541026256962	-1.01032954693652	0.180186627941965	-1.01032954693652	0.685235971765109	1.25506745908559	1.11019464733214	-1.01032954693652	0.271432636345735	0.655916951787691	-0.0818607867996494	-1.01032954693652	0.949510420392621	1.38688408100207	-1.01032954693652	0.549072678294645	0.984685080311716	-1.01032954693652	0.0468383964640439	1.39601288851775	0.0299366529988207	0.488690883280588	1.07969867088531	1.52345318982903	-1.01032954693652	0.428209877103748	0.286014406608432	-1.01032954693652	-1.01032954693652	-1.01032954693652	-0.130122101252799	1.18148789599662	-1.01032954693652	-1.01032954693652	0.892843650104066	-1.01032954693652	-1.01032954693652	-0.0871017638651141	0.991183054750719	1.30298942434964	0.111774840227737	1.06907278406366	-1.01032954693652	-1.01032954693652	1.38738884027069	0.0367855194638754	0.159683425849701	0.831494591732051	1.71815077183162	0.737012335655771	1.10359240550476	-0.0594530967638056	0.866671258624435	0.64446126221499	-1.01032954693652	0.514325134341191	0.881742662154157	0.734069203004219	0.871418694170965	0.251066003010436	1.98305988038412	0.758641389843072	0.185401848639881	0.436826556577407	-1.01032954693652	-1.01032954693652	0.0465368339429939	-1.01032954693652	1.13992188618852	0.767227825159338	0.0572018061619199	0.858642185132692	-0.0612971347630703	0.628937433248067	0.681950768293304	0.65477226659419	-1.01032954693652	1.41108827589287	0.836498261764697	-0.0314551872688376	0.205272528443849	1.77334056061594	-0.0327345678457444	0.0135054170064787	1.23372823715223	0.363183919628943	1.22289846215637	0.289618690257502	1.46469112690202	0.175406186493629	-0.146797599076653	0.329595906952783	0.647579778433658	0.601797992624647	-1.01032954693652	-0.0373112512052661	-1.01032954693652	0.475758561501961	-1.01032954693652	0.907489252744958	1.27763644020339	0.645544422748014	1.46080887485351	-1.01032954693652	0.355598513067576	0.848231704205878	0.580471378810054	1.37385787730757	-0.0880822479249547	-0.0141408266797284	-0.160103273707744	0.877486013909698	0.410358706128649	-0.105871327371355	1.75988877226845	0.340531422871558	1.02255236901539	0.647036450830982	0.307354678576303	0.870137703216796	1.13340064724362	0.335024985794893	1.77833229237647	-1.01032954693652	1.40232107497935	0.824164282330651	1.08814592813142	0.203239720037501	0.575915013463397	1.54894465512358	0.464426095674683	0.39107398536435	-1.01032954693652	1.10388474597741	0.0455329476963359	0.0266443076427148	1.55215682718055	1.36681084369719	0.755171165606919	1.47392375499232	1.08671224414995	-1.01032954693652	-0.138509654571228	1.1927411835155	1.41339429926071	0.99995217886877	0.835973101498995	1.42200080310065	1.7323276481829	1.15583080975421	1.53735397214848	-0.0795625511407081	0.980930068838434	0.231962414534709	0.620711726873148	0.821720996410827	0.151373857305652	0.987292171749353	0.980867048409643	1.21155129111218	1.01676695805399	0.681713285701076	1.05678922664414	0.982612417279331	1.38392846111277	0.510745822904751	-1.01032954693652	0.330100199618132	0.150758841697788	1.18202172908836	0.395887043687169	0.710678783963875	0.924718808795865	1.31645851868418	0.353935168639919	0.718426913086775	0.340873664520131	-0.0473215866540463	0.817586284765261	0.743305404948149	0.505080474740019	0.618382073369904	0.485353485201089	0.482246551759836	1.05681226261671	0.257651789350422	1.20493338800028	0.821669461303482	-0.38419618368546	-0.425876737018312	0.792690880558143	0.0473917374975645	1.09873490801908	-0.137571044157316	0.631811415308867	-0.101875216603969	-0.11111871792922	0.179862311159644	0.159933446063675	0.797041265567405	-0.32853881041465	0.701682665861819	0.758325250648566	0.951128641320821	0.548836623053435	0.0777373493263106	0.416704638893678	1.21191970152812	0.759485079317803	1.25664493909718	1.50809336809281	1.56373853552112	0.465779879936457	-0.122538981520185	0.830219773734654	0.306276049720634	0.75485648570673	0.54311760304746	0.726913504268851	0.917075509565687	0.282923927646009	0.515672306026773	0.152729368598047	1.11052202317556	0.652123601612311	0.870430316458453	0.460071361121151	-0.235305759730295	-0.338021633953082	0.545129465579747	-0.166534606018054	0.693586784124371	1.02124563233117	0.472548878592681	1.22835290406	0.588986490155981	-0.320719330632447	-0.57438668805701	0.279041020999929	-0.182058029212876	0.618980083650432	0.83805638896907	1.00833339078779	-0.111368703565861	0.665047755921884	0.863356054022315	-0.462828744491174	0.751466340340171	1.01881384383248	-1.01032954693652	0.0502689641652517	0.664908543751504	0.531131354935544	1.00024545726558	0.996861559740176	-0.395021208036072	0.569579084029909	0.511499248007003	0.415546124533585	0.851511461033301	0.893637415833924	0.272042567818949	0.644777014640392	-0.345101511925718	0.62537221208892	0.866610580704321	0.566915483670968	0.595053735778395	0.818938141766497	0.431464713263461	0.823389161535855	0.421294933362376	0.422675218606188	0.41528896228981	0.283597777408483	0.213960687652364	0.896289078723557	0.491394615100215	0.0900202515723348	1.15946442042026	0.467596253386259	0.344607965045097	0.725248692680533	1.22486282573342	0.647885581464744	0.521541400426417	0.972863211793098	0.829872461320797	0.591471494295549	1.11206238790744	0.271249780808701	0.619948845777586	0.393802047960675	0.360762944864565	0.665577007204448	0.615172354578646	0.237936093483606	0.752119856052897	0.553692101276204	0.399121495681071	0.180489496271999	-0.488438257236716	0.359203196312869	0.986040431179454	-0.41659617250095	0.77512796020603	0.630713508928447	0.471622673280694	0.687721611674811	0.704507678295143	0.148101868208724	0.461644016074212	-0.10497843764408	0.591373876243754	0.934495996808948	0.998791827703787	0.22862730081228	1.1310701944742	0.555238855315271	0.550625927887191	0.778993213885768	-0.331464257525919	0.456464443851523	-0.208981806025711	0.603787999646317	0.412121530073998	0.636790913366586	0.284259417321478	1.20140786636382	1.22531845548554	0.741706538617008	-0.00019878311880361	0.998526389471346	0.620035990559499	1.41169304407168	0.722457198610462	1.32441651434936	0.719826259281584	0.555477127351904	0.570088928079647	0.401853173026699	-0.0107010764832442	0.836279401641789	0.413504543841794	0.398717456487278	1.49196767970598	0.52654774945598	0.557326545697078	0.287187303779908	0.491557189528616	0.555477127351904	-0.10518372438933	-0.0483518571116164	0.254361859158036	0.658754459400725	0.269606648598891	0.574909265022509	0.103896170998221	1.04005066496507	0.898434330434122	0.879703996129728	0.551121908930091	0.0291114846671928	1.08575781161419	0.358938723993266	0.939498170701398	0.258172963601899	0.560440021043658	1.45515459242453	0.434289016300977	0.371522664350063	0.569196947761172	1.19430312702636	1.14017614657854	0.634786034823405	0.498585738159354	0.622218105730078	0.674812816485269	0.163131348877732	0.452945499531046	-0.431834024349409	0.971842762855685	1.49942306666763	-1.01032954693652	-0.237918132624921	-0.269578821436477	0.905414967130232	0.540237123622797	1.28985750985893	0.186057233463488	0.7499176406125	-0.318486767201773	0.881482901708001	0.933646460377539	0.905516958923238	-0.455216378493077	0.603541068305227	-0.563359811525674	-0.0732971582039012	0.221805460232958	0.0913545649279461	0.489230749539043	0.366595212782251	1.28740533624173	0.765683525398669	0.408782056439056	-0.423754609347186	0.650439028715911	0.405289171575337	0.493223933434617	-0.345464871656126	-0.6465321109814	0.651531273751667	0.445559811120213	0.644055499556144	-0.141379391098377	0.583053073681778	0.258694606538518	0.716083957811444	0.507851621984577	0.784590667309302	0.241507054933276	0.0933166137885129	1.15605283385964	0.789296138562038	0.721508981261488	-1.01032954693652	0.727671475454332	1.32173660351459	0.69176862427388	0.866762284333899	0.466301311515243	0.525463689393068	-0.221937266221151	0.778830799898688	0.551011409319363	0.129115323654593	0.843299083994738	0.794749238474287	0.156278004171967	0.277868801854103	0.479750173705809	0.787938955391937	0.0802563774742349	0.88817114972983	0.85739694561445	0.699026872854236	0.282913566740344	0.744489178291168	0.452731365247419	0.788214895734411	0.741758061463935	0.592578122037164	1.08940785346686	0.924542500652498	0.930341857944218	0.0695699330656712	0.114829678393467	0.513383717619701	0.481456079039504	1.19345889260516	0.73510257054461	0.633822732216826	0.84627853691661	0.702444431314639	-0.535300697716918	0.91610585133017	0.817130772900849	-0.113872408943421	0.471643708924789	0.427275926096353	-0.409924876896878	0.477595666657526	1.15583080975421	0.44470135106648	0.466405647602012	0.438466686606812	0.699207517780037	0.556802369435669	0.715362630588459	0.606538747719321	0.942446476585094	0.19649756173973	0.481890365998096	0.550964057801978	-0.182599309713712	0.72072724092206	0.795427974007689	-0.0594129251784506	0.207776230783667	0.101236541387095	0.176513607370506	0.583277509087557	0.229871881504274	0.720967688353468	1.49393931056452	0.976060412439845	0.867992169461134	0.428485406148371	0.752579001047142	0.290352681599112	0.576307897030254	0.717877894727964	0.739015136322978	0.65130358549816	1.2324122921758	-0.0213881719426233	0.264832045692084	0.607339774558718	0.462097003168926	0.375511490768874	0.722604234580834	0.396275599810147	0.773490620017321	0.340593634366957	0.23437139211687	-0.134116971110144	0.322188143420798	-0.246512914676356	0.291448807229397	0.512402611739606	0.107414565752877	0.842410951361707	0.707090705063948	0.752945025558862	0.812549312387335	0.543559834213132	0.673385934622366	0.465623531287592	0.615237271777881	0.619839929897089	-0.0312416132776417	0.270540668064167	0.604527347780818	0.771624291781872	0.621606434980926	-0.0889853717023385	0.320948484832048	0.536827472628252	0.624143946266741	0.0725247037497968	-1.01032954693652	-1.01032954693652	0.268013575896897	-0.259065236267082	0.399732743243242	1.07740526075867	0.219642486756553	0.800041265529747	0.540936660994048	1.03494913696417	0.945278010151247	0.530671596289251	0.308381179441513	0.126661652101102	0.145133466452868	0.319597238555597	0.197252234071467	0.400297496669024	0.641679653562462	-0.044009027054923	0.986600832158055	-1.01032954693652	1.42279360162066	0.513988762705936	1.06354292510429	0.231393354613827	1.08489974828373	-1.01032954693652	1.21978548408717	-0.104821387802273	0.553395048159263	0.793390570623068	-0.145317929273858	0.589737322617199	-0.0638502648805914	1.26453771172358	0.55274198410488	1.70510267246404	1.59986410711002	0.793324356158858	0.718876413812458	0.975851618174977	0.25951527973165	0.809315477018894	0.784606251884144	0.198055794496605	0.680327935117544	0.054641760871936	0.324548144064376	1.23430544487289	0.761129984241248	0.446287867220268	0.286248799827269	0.608967968333635	0.693779884981989	1.37654029812512	0.980279093131531	0.427816469046734	1.14099028912324	-0.0946870670166507	0.136026696580121	-0.308808776291662	1.15686741445412	0.068939007110837	0.317809428094247	0.508963298417116	1.14316939166662	1.05347868223407	0.311906249418094	0.835390008136887	-1.01032954693652	0.0287236515150468	0.319308079128761	0.454555706367253	0.327862100400751	0.0183671533001691	-0.443853581725799	0.175920987729348	-0.164024634304844	0.376595236662386	0.552979389947616	0.168757472058624	-0.121842822843308	0.893191910696381	0.0169933636498543	0.792651502728583	0.418204171395459	0.208950285668774	0.437574794892172	-0.478744203849789	0.727140814220985	0.188686575252045	0.511471328288618	0.685952113123516	-0.34210265573622	0.223625961535774	0.432999201518531	0.654900380692741	1.08412415979196	1.48923175702564	0.227249300693586	1.13648269905843	0.458935610631507	0.641255263418078	0.773836241274343	0.619469741319198	0.880856531246696	0.199532006305494	0.597834841923202	1.0859045768496	0.923231207477054	0.014979222206828	0.291744517560118	0.153247828134886	1.05226679854286	0.562086271662303	0.749527061430724	0.626822547893609	0.79251369637822	0.645205758863885	0.363112927123504	0.403804849965158	-0.109095632478423	0.317793734571516	0.681879515369077	1.13653896752304	1.09924969159929	0.000212165949840078	0.693718438263975	0.683104741923278	0.956079294182114	-0.0394987500257944	0.627901233324297	0.919609032460124	0.31671186776263	0.549454170461282	0.669330013112382	0.868368953832837	0.495761773176014	0.588330174359717	0.639762317675725	0.935025052488609	0.700607288082169	0.469983963120802	0.564892295302857	0.548459104049498	0.858546924161207	0.404738917271847	0.840750156101546	0.332640025879027	0.874991175685159	0.850278916951743	0.434755969962236	0.254934397592028	0.329092033011592	0.777635139257541	0.0374099157501368	0.841240813208497	0.604733953796786	1.01667916890886	1.02267410583191	0.345732320486022	0.28591026169599	0.299081292862502	0.743677245624939	0.662102195316914	0.339900095469898	0.77551221138578	0.603798757250648	0.268784282824123	0.489446819057855	0.65572951485207	0.317062869491759	0.714145437656012	0.48786720704549	0.963563800132332	0.841962956657056	0.360816522425367	0.463748326472995	0.395972769297657	0.817530542739856	0.457007886185688	0.358180431653571	0.451950858272909	0.608360525621539	0.652754836821615	0.36899014964601	0.645454096702938	0.49296365811153	0.478041166065941	0.427619855332541	0.552404279075191	0.186450838066312	0.356095468675213	0.166306016948211	0.899747647382599	0.612518959239821	0.666204860707731	0.292282973110105	0.371677884765589	0.740665804092819	0.653380425597358	0.555898276925731	0.551265441541072	0.559190173298121	0.119600145789028	0.766831939082304	0.696048498636574	0.38346927079731	0.389106592344862	0.700087817331768	0.145355348771848	0.669351982610463	0.597680193840156	0.386088741213823	0.69011967182884	0.18916739419425	0.565768398107785	0.499398704240674	0.285594684601957	0.59976885625998	0.556343740123139	0.312429561721601	0.560586215548307	0.434023657825408	0.828641103593603	0.524678673105317	0.805227986029603	0.554409392080498	0.491864383112727	0.878985106362341	0.593388629372818	0.529072664221425	0.5102997475562	0.508709777352445	0.644042921448026	0.498614139743817	0.382581586709648	0.680630162224574	0.677168610654365	1.02166871451755	0.115069089994696	0.303587958965497	0.564938315586755	-0.495113102614681	0.851865006615863	0.65715526274793	0.281992174912444	0.658506075088351	0.795371389595646	1.20983410143024	1.22630585708138	0.936145361525352	0.561310721391286	0.46755444115176	0.761937153315873	0.648148243839103	0.671646723044161	0.988085486230246	0.288388675909823	0.55712346285661	0.505344305266242	0.546543265821165	0.455569485615292	0.329399906251047	0.948500681901341	0.140916616046725	0.772274872450593	0.934198556515997	0.918370227271371	0.681057373416721	0.828230634627241	0.60409465598121	-0.133185402033527	0.0129421710191954	0.539557705993475	0.486781741945073	0.682521043223806	0.282742638086403	0.634367949601207	0.258992898909419	0.432377265611173	0.434906489098977	0.895486108093652	0.631900030064888	0.407933241906771	0.773352415808015	0.435023268185939	0.840360368199657	0.531361351226872	0.636197578981297	1.09862020030834	0.587371368311468	0.570589948483658	0.742364713486219	0.543650917405946	0.872623166577216	0.51644917589326	0.40191086416564	0.428905487232931	0.899271926172052	0.591473313395024	0.397303788364382	0.874469468353561	0.980140971771389	0.564244502463654	0.381968476049328	0.7145675014209	0.87817538174282	0.798239849115563	0.233509874881862	0.527324776475102	-0.06680016888915	0.658395709573859	0.86525666608155	0.384282217538338	0.760280007102389	0.113490991992216	0.63232553466361	0.668756688393491	0.780807121294439	0.843084983059571	0.955165862483485	0.755632935270203	0.749800445435862	1.22374938646391	0.478385344887824	0.724392521105302	0.369606768865991	1.05988462634583	0.225989863107495	0.43256747807457	0.668778497926963	-0.176492564403779	0.548118229048648	0.785210556954742	0.794147218516601	0.400143422988619	0.549525345322467	0.504527619193024	0.478440229571418	0.379577390742969	0.938744298192439	0.32314449633084	0.643059865846051	0.700255024475869	0.55018462131716	0.307311496074975	0.527787085679082	0.284466460224318	0.295985124130959	0.680022926374619	0.0676985739050852	0.307057861777268	0.67319646478516	0.32001056407242	0.90123871324296	0.893225534716313	0.646518204284815	0.837996130283112	0.268721071842406	0.63735998938211	0.690864674318121	0.681756458583878	0.167397544865238	0.645192215642543	0.656363873642043	0.487473940343351	0.490902208078686	0.398079037574896	0.373642142909402	1.22485707192986	0.358439473966937	0.584546734313524	0.727580477964014	0.721228261381318	0.39591821528891	0.36983739002219	0.870114847412152	0.549757699487222	0.308446070186754	1.02277730957014	0.981196747777542	0.641154255306392	0.59262302233543	0.538367449007495	0.218654461705556	0.861018150857403	0.227649400968191	0.750383205705655	0.440052425879211	0.460103158760288	0.694836808818202	0.350042464348337	0.750603817841782	0.96654703461995	0.497764644089463	0.568905276907134	0.910642964518015	1.04529586842585	0.774228136726983	0.846157037406961	1.33377258899131	-0.0117415776463669	0.548813022009453	0.836936167909167	0.0687498828250831	0.400749662736861	0.891738952516342	0.726856687676302	0.351820397908883	0.397376498577251	0.704767567920202	0.557894301547245	0.58211035080555	0.0947626703642239	0.795194515974837	1.20549891067391	0.3655178862841	0.316317235262415	0.552801327855502	1.01709237600755	0.471391325592454	0.76083544752311	1.07973813142261	0.95820791057912	0.592205968888991	0.659016735876039	0.696488667326529	0.640476748118993	0.387686051863569	0.564380188658823	0.270455530851548	0.372687055434057	1.05217475116394	0.545529195333542	0.850380782594751	0.345900955797811	0.112074760534654	0.59374646879915	0.458981461289916	0.414448318316849	0.452780538184003	0.495465991323371	0.385723207948839	0.838160115791958	0.496002392158479	0.683618984331287	0.383196825661519	0.301116129206382	0.467136465268426	0.759872852493984	0.772785467597055	0.521760058638906	0.563656312104467	0.335988620996609	0.467382740265865	-1.01032954693652	-1.01032954693652	-1.01032954693652	0.453900226716728	-1.01032954693652	1.24009853544469	0.335590365626781	0.864671369786149	-1.01032954693652	-1.01032954693652	-1.01032954693652	-1.01032954693652	1.4457051081394	1.17336116705089	1.98807324207006	0.302409020280145	-1.01032954693652	0.145620296316325	-1.01032954693652	-1.01032954693652	-1.01032954693652	-1.01032954693652	-1.01032954693652	-1.01032954693652	0.974339463632829	0.924836369199457	0.435133754356365	0.240856132200528	1.25144581745898	1.0794224990964	-1.01032954693652	0.563627940280636	1.12455370521999	0.470697770505557	0.811685620529127	0.209497195925856	1.23762834137213	1.41143380870115	1.00059753013281	1.06472038695553	1.83234483070608	0.789955040760681	0.427226808381129	0.860506255658077	0.0833281589120053	-1.01032954693652	-1.01032954693652	0.689831487888563	1.55847925743126	1.18146121300342	-1.01032954693652	0.724644233489936	0.333811194315432	0.933967290430074	-0.113825081133985	-1.01032954693652	-0.151951312446589	0.540275967968447	0.451040234965931	0.0703070098844215	-1.01032954693652	-0.133321031628143	0.613033431108783	0.338936826175531	0.116363805649912	0.713192958902352	0.146778291361628	-0.16946407848774	-1.01032954693652	-0.317073437720432	0.45492470359701	-0.414801492464584	0.843332733803713	1.15211875602357	0.461053827181904	0.845455620739173	0.620646304820495	1.2474935524271	0.867764267008688	1.13758623827675	0.320617287501629	-1.01032954693652	-0.11510109819215	0.267483516017349	1.45423498318201	1.14068489467548	-0.0162632765113243	0.216794434661384	-1.01032954693652	0.474560139673644	0.634474671427299	0.330857424966178	0.562663992986835	1.36330780070897	-1.01032954693652	0.562503466206647	0.417962073075527	0.292928836050423	-1.01032954693652	0.99402448802602	-1.01032954693652	0.318194047142228	0.183832093516599	-0.108107490290118	-1.01032954693652	1.27800882524522	0.760541026256962	0.587175310067425	1.66383621809653	0.615172354578646	1.06993038905182	-1.01032954693652	1.10116016247676	0.633585811381289	-1.01032954693652	0.650575468408999	1.51883550019706	0.912200421289414	0.789131502275168	0.135249889209682	1.74391363861167	0.368889827665492	1.6230581612589	-1.01032954693652	1.08456629353861	1.01295676703605	0.817814142071406	-1.01032954693652	0.30048485856741	0.439524280655383	1.49041848038436	0.573097700793282	-1.01032954693652	0.578990357423082	-1.01032954693652	-1.01032954693652	1.20567784236414	1.36429166063722	0.615302194948813	-1.01032954693652	-1.01032954693652	-1.01032954693652	-1.01032954693652	-1.01032954693652	1.41420278369256	-1.01032954693652	1.35363578226898	-1.01032954693652	-1.01032954693652	-1.01032954693652	-1.01032954693652	0.735600630727684	-1.01032954693652	0.467345419930361	-1.01032954693652	0.640817664755386	1.23582759197693	1.04935893935806	1.94879793529973	0.26130987545161	-1.01032954693652	0.796243256112023	0.0728423113148853	-0.119397244885424	-1.01032954693652	0.434537353803949	0.68123855316001	1.11932661988133	-1.01032954693652	-1.01032954693652	0.319845199879186	1.72290987598012	1.59287480908534	1.26567970065435	1.24697559513923	-1.01032954693652	0.545775299234542	0.653309726041291	2.04748304044876	-1.01032954693652	-1.01032954693652	-1.01032954693652	-1.01032954693652	0.896541159313985	-1.01032954693652	-1.01032954693652	-1.01032954693652	1.35775273925144	0.502982050265363	0.742995679265609	1.05697353226492	-1.01032954693652	0.473012470648369	1.5360728128031	1.35233958453032	0.971981267015176	1.55406253740333	-1.01032954693652	0.178761063206282	2.41848739034171	0.840888515103397	0.808808542287372	2.06356571500788	1.9379802198452	1.0112108652762	-1.01032954693652	-1.01032954693652	-1.01032954693652	1.07407485397572	1.6824696538353	-1.01032954693652	0.90835247609489	0.630395079279352	-1.01032954693652	-1.01032954693652	1.06596161693952	0.933703068103963	0.971219786758822	1.88104909107892	-0.254364825016344	-0.214172293283273	-0.37815392144632	-0.155951280586281	0.229618697443595	0.924444568511366	0.450123614940084	0.040146860396078	-0.0859677125396208	0.390764724957986	-1.01032954693652	0.0461350355368821	-1.01032954693652	0.258769165257851	0.582698849428986	-1.01032954693652	0.165084415075602	-0.0823190040189795	1.90274128040214	1.25115672913325	0.597227111695544	0.247106424366689	0.894350747331312	1.46424654679725	0.0095764546310525	1.39499404252011	2.44962166334506	1.05332573472331	0.234387274373533	0.115557829073182	-1.01032954693652	-1.01032954693652	-1.01032954693652	0.602817804076231	-1.01032954693652	-1.01032954693652	0.500340790759145	1.50064043839466	-1.01032954693652	1.10700935395526	1.32324012720656	1.63651736839895	1.34545784112473	1.85128842971097	1.97605166386874	-1.01032954693652	1.05900358954923	-1.01032954693652	-1.01032954693652	1.4991189722087	1.22146032314311	1.24640044496151	1.10994919853003	-1.01032954693652	0.872701783477553	0.698235340009197	1.26440729274016	1.85273782805808	-1.01032954693652	2.01496996890207	-1.01032954693652	2.02839097376335	1.98134226513711	0.375734358618118	-1.01032954693652	1.88595505943348	0.595205147712999	1.03532318037496	0.904905204897115	-1.01032954693652	0.697361482520434	0.531591425555658	0.910659005205893	0.851884853223715	-1.01032954693652	0.574566172912342	-1.01032954693652	0.232817070931528	-1.01032954693652	0.0999174063789677	1.93612224132274	-1.01032954693652	1.04821818028814	1.81338816580064	-0.0171448099268818	0.00623413863955826	1.36494816257293	-1.01032954693652	2.09165400530705	0.593944382457564	0.506963606685669	1.75702127468301	1.21700121223606	1.05164516530897	-1.01032954693652	0.79740729945221	0.887516586816365	1.19540350635555	0.843652479848483	1.80185300075654	0.54789321605091	-1.01032954693652	0.364783406156281	0.177468297537034	1.46938531275102	0.00503289229384749	1.21859113603424	0.0953046054855737	1.81655770162328	1.91856281001972	1.75007454978832	2.08737398833035	0.121574831972089	-1.01032954693652	0.548128945800722	0.659361982171799	-1.01032954693652	1.2310122297382	1.36675600417222	1.21811385440655	1.28119289546286	2.04774951080918	0.162816994559067	0.477560289411298	0.127425977083365	0.986516218626192	1.14433981920628	1.33320180688356	2.10499369750941	0.640413965439134	1.04844620684119	-0.0530613323248568	-1.01032954693652	2.1477559583226	-1.01032954693652	-1.01032954693652	0.246814201620634	1.14689905626763	0.601161362562396	-0.118204301641627	-1.01032954693652	1.04208501730078	2.3934827171104	2.36377659478925	1.3618885576693	0.29411552377057	1.69715303491524	-1.01032954693652	1.73827979176457	0.889013530329745	-1.01032954693652	0.609998245733641	1.73229682282311	1.42302690828291	1.655011627399	1.59887757248119	0.92346590757974	-1.01032954693652	1.09246170167118	-1.01032954693652	0.51163886401748	0.21499577226716	0.474701017386714	1.0140498425847	0.866125326786831	-1.01032954693652	-1.01032954693652	0.673590822649307	0.184354849033144	2.15574393304368	-1.01032954693652	-1.01032954693652	-1.01032954693652	1.30217254680207	0.841769560932096	-1.01032954693652	1.85247651868142	1.45483866366858	1.3855394253303	-1.01032954693652	1.3704376203004	1.13249710242377	-1.01032954693652	-1.01032954693652	-1.01032954693652	0.36389429268635	1.72325338344573	0.432949644783806	-1.01032954693652	0.599001134660021	1.32094409412894	1.93529389549622	1.33862831092981	0.350882828388433	-1.01032954693652	-1.01032954693652	1.23554360115018	1.81022878948697	0.606014297591299	-1.01032954693652	-1.01032954693652	0.164453626735163	-1.01032954693652	1.20284709348356	0.484280480743281	-1.01032954693652	-0.221692741362758	-1.01032954693652	0.725551107451651	0.53009733615887	0.607296978209396	1.87250272140647	1.39133560994919	0.919693011382467	1.27781020040066	1.30924285438835	-1.01032954693652	-1.01032954693652	0.0343285090734495	1.41837202968864	0.971427392274979	2.08237006499469	1.510462727443	0.293640563882192	1.50426391013411	1.12993876278679	1.02624449185642	2.26571907727389	0.288284111821189	1.60353737321513	-1.01032954693652	1.20284709348356	1.22146032314311	0.21210231767002	1.71257015923609	1.39070477639961	0.882113897447107	1.31091099503399	0.650575468408999	0.175534841480382	1.66379098831874	0.745787850310731	-1.01032954693652	0.191990920555105	-1.01032954693652	0.406353084166456	1.66608747105547	1.46099454757611	0.990474239412023	1.63125662935726	0.564110420263636	-1.01032954693652	0.647172244085596	0.0940336157760522	1.26250211441079	1.59306379062722	1.10700935395526	0.682663681870137	0.226438197547407	0.141496278327875	1.27360980804809	-1.01032954693652	-1.01032954693652	-1.01032954693652	0.825371579209213	-1.01032954693652	0.708212562005947	1.35515037123084	-1.01032954693652	0.944072831181304	1.13006440317821	-1.01032954693652	0.445357718254087	-1.01032954693652	-1.01032954693652	0.662407307768456	-1.01032954693652	-1.01032954693652	0.838602475663391	1.23952787263765	0.395232795569576	0.929355948804432	0.916842683828102	-1.01032954693652	-1.01032954693652	-1.01032954693652	1.43276186627653	-1.01032954693652	0.178114299918107	0.79957382284569	1.81075464923338	-1.01032954693652	-1.01032954693652	-1.01032954693652	-1.01032954693652	-1.01032954693652	1.74489677202773	-1.01032954693652	0.308381179441513	1.78736484231592	1.41628503162663	-1.01032954693652	0.075816277918485	0.555794952161401	0.600143955256552	-1.01032954693652	0.355598513067576	-1.01032954693652	-1.01032954693652	0.99502133019196	-1.01032954693652	1.44200542843177	-1.01032954693652	0.887142794889565	0.825947148424317	0.704234762006945	0.509408485638792	2.27386936024	-1.01032954693652	-1.01032954693652	0.717877894727964	0.736981617909925	0.665744219844504	0.74640975385407	0.387434369206457	0.640010494294284	-1.01032954693652	1.37176005905262	-1.01032954693652	1.3259088262412	0.196917759284963	0.202698883706746	1.23186007698932	-1.01032954693652	0.941267759098812	-1.01032954693652	-1.01032954693652	-1.01032954693652	1.90089627818052	-1.01032954693652	1.62356399028314	1.61407038503056	-1.01032954693652	1.15255647404395	0.569196947761172	1.41732793567503	0.240278153834933	1.0357722557656	-1.01032954693652	1.52142690146168	0.734987680952267	1.45895419757627	1.5904633533316	1.26177044774869	0.890138106629459	1.78582513905294	1.89890136419179	2.1503299355859	-1.01032954693652	0.315233328248455	0.790944466665532	1.12630323863859	0.338993704395185	1.46552856396244	-1.01032954693652	1.39839463743269	0.967698605942056	1.66130662295596	2.10954460728388	0.703060281614121	2.84449110434377	0.404454490209234	1.96862947426045	0.27021467780621	1.70316480953604	-1.01032954693652	1.36779852399795	0.750777633494372	-1.01032954693652	1.29546175061085	0.451448036633152	1.1510098300377	1.91085345510848	0.689111525796752	0.238259808024057	1.60506737440565	1.46508881493286	1.3632422481045	1.1310701944742	1.61617191862213	1.20075280655269	1.52650087176967	0.416511407074666	1.07989599213946	1.15462301957199	1.2037592308492	0.431563602216532	0.295542687278409	0.383021199564244	0.296337039807227	-1.01032954693652	0.704234762006945	1.5695441513329	0.229122783185713	0.562182524888424	-1.01032954693652	0.215548595920361	0.60793919706183	0.269302871043757	0.523584970130129	0.375734358618118	0.751090603474058	-1.01032954693652	-1.01032954693652	0.782248834349386	1.66991633358728	0.297132455193857	-1.01032954693652	0.146595283797391	0.442333862000408	0.353410833846753	0.573342229905714	-1.01032954693652	0.45492470359701	1.40334814985737	1.19431954033047	0.762975352308765	0.584933480327903	0.670778681851075	0.597480268507256	0.0876707951121999	0.765417586758692	1.08397116770843	0.111660630122847	-0.282980374914195	0.173095549205031	1.64697827237328	1.50476085122652	1.17441914286038	-1.01032954693652	1.27900261827098	-1.01032954693652	1.15204061562561	-1.01032954693652	-1.01032954693652	0.613745685172906	0.729797927578018	0.278639735521433	0.623793403794058	0.627658936698768	0.823647448407767	1.37048167048994	0.914776110104981	1.54255303944999	1.70451633121175	1.35374388289277	1.51315957914701	0.820296464364595	1.15989013437708	0.994209523896433	1.35840450530621	1.09652361836829	0.806413598078527	1.32233492617211	2.05527265904557	0.96687231267328	0.956070805535131	-0.24257476483498	1.01676695805399	1.46343639193228	1.17375775576286	0.305549073111587	0.432355261183467	-1.01032954693652	0.26582074162915	1.61273545550684	-1.01032954693652	-1.01032954693652	1.19612690428989	-1.01032954693652	-1.01032954693652	0.377184943551048	0.657706308392693	0.750464794393086	1.72783362118223	0.305791300470574	1.17327306101229	1.54228766314466	1.44494008424084	0.538530162611836	-1.01032954693652	-1.01032954693652	-1.01032954693652	0.142100762293637	1.5720739804562	2.18033776805891	-1.01032954693652	-1.01032954693652	-1.01032954693652	-1.01032954693652	-1.01032954693652	1.42934874029888	0.544836106661243	1.08889788225235	0.573586845446363	0.7744587585101	0.402372582606546	1.81101768439666	0.827272591853016	0.93400032435287	-1.01032954693652	1.73033371977924	0.349145413520518	0.113032800717734	1.13434724467154	0.499024068698337	0.689543417759684	0.575546887319836	1.06394555413285	0.511862310038012	0.0704123943160423	-1.01032954693652	1.07721639329708	0.677829606528025	1.95759763600435	0.861048272800136	0.96687231267328	0.720426791613894	1.33523290531076	-1.01032954693652	0.643965361337031	-1.01032954693652	1.58212314067328	0.239123942701349	0.266273755626386	1.11684880083634	0.294907968962806	-1.01032954693652	1.05393769350984	0.0407424242928667	1.25332721082305	1.38464409251884	0.73959716337883	0.351230901618276	-1.01032954693652	0.236966047148219	0.201079509625095	0.878039922424575	0.577020566633001	0.866853320640398	0.325409698089817	1.19802870070586	1.13249710242377	1.37751303832376	-1.01032954693652	-1.01032954693652	1.67037161830681	1.95485845126042	1.1301481737438	1.0443512777927	1.11635410456559	1.97115925310317	0.898623897088856	1.55511097960812	-0.249401362138357	0.75454193790193	1.26479860752529	0.100140752331467	0.979915333755774	1.56835678638574	0.914905113815218	0.601543271245959	0.417381411176985	1.65680599007014	1.25274789193012	-1.01032954693652	0.504306604830193	0.94568013844141	0.983419776989617	1.85013825440876	1.2089308714191	1.46549801907705	0.877855242827098	0.95275012057185	0.977750139728203	1.12337747433734	1.41005246075636	1.28548958293897	0.711469724231299	2.48013753986566	0.456978499350518	0.384856247376506	1.71702049191379	0.804933162977685	0.535283263963924	-1.01032954693652	0.915098658617972	-1.01032954693652	0.67049806781475	0.762922348243032	0.824164282330651	-1.01032954693652	0.310819403965672	-1.01032954693652	1.87205493942149	-1.01032954693652	0.940867833375675	0.888264703121667	0.705852747497291	1.0118651436572	1.1853388783822	1.14665986975266	-1.01032954693652	0.352974229078505	0.0138812800605753	0.624845551821549	0.304822979322976	-1.01032954693652	0.345512771957357	1.56704832106873	1.4855365870856	1.18362521102975	1.54887785135348	1.67511938913737	0.992567018027152	1.47492298237196	0.598367038964586	0.88007426951951	2.5717944047991	1.22556795349565	0.817814142071406	1.27634175984422	1.27433246859164	1.44041873182746	-0.0632930038382168	1.70498823652708	0.246230200750943	1.38634597993669	1.31054002759632	1.1031053961191	-1.01032954693652	0.94335059059802	2.22487809727971	0.388634962913822	1.12264167333242	2.12443593157854	0.182071445093045	0.728885844062127	2.20138593759963	1.13434724467154	1.77453481022844	0.412371018851834	1.73632780750521	-0.234203099511068	0.749448970070261	-1.01032954693652	0.266273755626386	0.246960294455053	0.605117811993089	0.175406186493629	0.0990249846772221	0.180446219155011	1.49029298270521	-1.01032954693652	1.37061383391872	1.7871936448481	0.345167925998637	1.23971805231384	1.23838766003121	2.06056270166003	1.2714776288469	1.07274326006759	-1.01032954693652	1.2049921375312	0.914905113815218	1.84083998489699	-1.01032954693652	1.13485252691409	1.32487179862447	1.38419675681894	0.912200421289414	1.47733295851697	-1.01032954693652	-1.01032954693652	1.74711245411676	1.04367074931648	-1.01032954693652	1.21145921286579	0.507185500185118	1.26514115034794	1.42975999638719	0.834050560365444	0.42058160016594	-1.01032954693652	0.25194961187985	-0.0119197191474657	0.330689071039334	1.48578631744589	-1.01032954693652	0.301125556220736	-1.01032954693652	1.0175574821796	-1.01032954693652	0.331699895265372	2.25826966547021	0.575546887319836	0.405213246042906	-1.01032954693652	0.626690576577293	1.37851246306268	0.309517783441035	-1.01032954693652	0.639741640185925	0.723738469303285	-1.01032954693652	0.753285065754142	-1.01032954693652	0.806278894536073	2.1033352830672	1.91581099986326	1.45266726045089	1.43087719290744	1.20837103361795	0.936402234847701	1.36996971934947	1.22313838249802	0.413619930617593	1.72301291546308	0.996733037090741	0.715337769816817	1.62878242190243	1.04844620684119	1.15807837231805	2.02088550954735	1.38722055603208	1.31777067144188	0.0863641336727785	0.44647000897536	-0.00690618949872202	1.51123246190789	0.0792365465619705	1.0579264280907	0.626602609335957	2.16728138026184	1.7991461461545	1.77918087448521	0.770111882788511	1.32848037973993	1.26382064572714	0.706884233877079	-0.172865401933336	0.686382136242933	0.630660427411605	1.32474617984595	1.08206959456209	1.09704136928177	1.615120572346	-0.00487677696282242	1.87242807707463	0.349492503595789	1.15816493475818	-1.01032954693652	0.684091608983994	1.58781433526791	0.44032577380297	0.210044639541704	1.18052782739636	1.19269612983913	0.349839789938696	-1.01032954693652	-1.01032954693652	-1.01032954693652	1.22725393102316	-1.01032954693652	0.148183425732253	1.05409075354635	1.23516508988113	1.99002711841778	1.87261469840862	0.332037210756759	0.193849993789609	0.919563229505903	1.30431844969216	0.227002320596554	0.676885510956183	1.31429803842142	0.214305504552239	0.707326743199058	1.16015828486479	0.64162574877031	0.991395819480729	-1.01032954693652	-1.01032954693652	0.222225056870591	-1.01032954693652	0.770540090792205	0.362474360664337	-0.0136087150001326	1.16259123612562	-0.161942162787216	1.18159463621595	0.234101461329809	1.25376195041492	-0.129985435302625	-0.0669424155616814	1.5443795334637	0.244190853501958	1.45213724968956	1.833789817259	0.211552866472005	1.43354042255516	0.406638363870278	1.15466612564388	0.551556187256123	0.292454824777368	0.901726599234292	0.501440046635308	0.90750842528673	1.17450736617273	1.09342377529911	1.33054294687569	-0.00220278046869311	0.093041109231078	1.44939570010024	0.571957706211485	-0.149349884183773	0.91413140523362	0.645341205180542	0.889856812138025	1.51638030382892	1.56641810127865	0.639652044652766	-0.262295396319446	1.45323977330455	0.804429123928085	0.847432087280492	-1.01032954693652	0.684091608983994	-0.102312953953897	0.897676517903453	1.41552099020313	0.884593287533676	-0.323795656597392	1.19755903849675	0.897045561822477	1.30745461440508	0.916842683828102	1.15665999324104	1.79838401933991	1.12742984283124	1.14502153362559	0.75430611367926	0.455950793076658	-0.0361713257243795	2.0271714439926	1.09078071388521	1.16302641792061	-0.197809292615709	0.648758404155646	0.0954706178479173	0.938233311500916	1.26167293804035	-0.191865989989063	1.24307198150633	1.46490041506842	0.98541704169902	1.60960809299702	0.777857047634286	0.891546086024826	1.32533255158896	1.73644969191935	0.410473524176178	0.894149634747635	0.415546124533585	1.76971847972949	1.92576753612958	2.31923032705483	1.24295743167814	1.03749597212759	1.30955153418542	1.1060927444593	0.486697189460298	-0.0674557086350961	0.370145018059189	1.19359764893678	0.696613291477032	1.3439400011701	-1.01032954693652	-1.01032954693652	-1.01032954693652	-1.01032954693652	-1.01032954693652	-1.01032954693652	-1.01032954693652	-1.01032954693652	-1.01032954693652	-1.01032954693652	-1.01032954693652	-1.01032954693652	-1.01032954693652	-1.01032954693652	-1.01032954693652	-1.01032954693652	-1.01032954693652	-1.01032954693652	-1.01032954693652	-1.01032954693652	-1.01032954693652	-1.01032954693652	-1.01032954693652	-1.01032954693652	-1.01032954693652	-1.01032954693652	1.06829390580617	-1.01032954693652	-1.01032954693652	2.23227728601434	1.92846133549731	0.744235354403278	-1.01032954693652	-1.01032954693652	1.19830072669697	0.883786628318878	-1.01032954693652	-1.01032954693652	0.828138241286153	0.964810262402791	0.698526857823583	0.619077988059086	0.537136735747354	0.836148115294535	1.71941302376663	1.68459326819348	1.35873056485821	-1.01032954693652	1.58087841881964	1.85678383074976	-1.01032954693652	-1.01032954693652	-1.01032954693652	1.1799949169619	-1.01032954693652	1.01142890016182	2.51437216491416	-1.01032954693652	-1.01032954693652	-1.01032954693652	-1.01032954693652	1.57756714201487	1.29364028434348	1.11932661988133	-1.01032954693652	-1.01032954693652	0.621693784164563	1.4488195694612	-1.01032954693652	-1.01032954693652	-1.01032954693652	-1.01032954693652	-1.01032954693652	-1.01032954693652	-1.01032954693652	-1.01032954693652	1.00016723941541	1.35515037123084	-1.01032954693652	-1.01032954693652	-1.01032954693652	-1.01032954693652	-1.01032954693652	2.79036094892281	-1.01032954693652	1.15015178898027	-1.01032954693652	-1.01032954693652	-1.01032954693652	0.940468106851605	-1.01032954693652	-1.01032954693652	-1.01032954693652	-1.01032954693652	-1.01032954693652	-1.01032954693652	-1.01032954693652	-1.01032954693652	-1.01032954693652	-1.01032954693652	-1.01032954693652	0.95011687212522	1.26440729274016	-1.01032954693652	1.63023706187963	1.45677309975656	-1.01032954693652	-1.01032954693652	-1.01032954693652	-1.01032954693652	1.65143293697303	-1.01032954693652	2.26835546064153	-1.01032954693652	-1.01032954693652	1.14604512574373	-1.01032954693652	0.68038481532099	-1.01032954693652	-1.01032954693652	1.42256035435603	-1.01032954693652	-1.01032954693652	-1.01032954693652	-1.01032954693652	2.08368671919842	1.05577627410492	1.95973327676481	-1.01032954693652	-1.01032954693652	1.21035503306117	-1.01032954693652	1.16677810681641	-1.01032954693652	-1.01032954693652	2.08092995562824	1.35645061721299	1.36232501049733	1.41074287369174	-1.01032954693652	-1.01032954693652	-1.01032954693652	-1.01032954693652	1.77714551035311	-1.01032954693652	-1.01032954693652	0.894652512267661	-1.01032954693652	-1.01032954693652	-1.01032954693652	-1.01032954693652	2.06251365539059	1.1133919748894	-1.01032954693652	1.69434782935729	-1.01032954693652	-1.01032954693652	-1.01032954693652	-1.01032954693652	-1.01032954693652	-1.01032954693652	-1.01032954693652	-1.01032954693652	-1.01032954693652	-1.01032954693652	-1.01032954693652	2.3911626948604	1.51831808059399	-1.01032954693652	-1.01032954693652	-1.01032954693652	-1.01032954693652	-1.01032954693652	-1.01032954693652	0.836148115294535	-1.01032954693652	-1.01032954693652	1.05992798005553	-1.01032954693652	1.70090601380051	1.65322061349969	-1.01032954693652	-1.01032954693652	-1.01032954693652	-1.01032954693652	-1.01032954693652	-1.01032954693652	-1.01032954693652	1.61981279210713	1.3963527573153	-1.01032954693652	-1.01032954693652	0.762127735442254	-1.01032954693652	-1.01032954693652	-1.01032954693652	0.990332550213719	1.30831745517426	0.979775469628591	0.935289711440859	-1.01032954693652	-1.01032954693652	-1.01032954693652	1.00491292012748	0.885276491728307	-1.01032954693652	-1.01032954693652	-1.01032954693652	1.69341456724596	-1.01032954693652	-1.01032954693652	1.34996805153971	-1.01032954693652	-1.01032954693652	-1.01032954693652	-1.01032954693652	-1.01032954693652	-1.01032954693652	0.954984995665444	0.779480665147059	0.986516218626192	-1.01032954693652	-1.01032954693652	-1.01032954693652	-1.01032954693652	-1.01032954693652	2.40187711551022	-1.01032954693652	2.70432502626914	-1.01032954693652	-1.01032954693652	-1.01032954693652	-1.01032954693652	1.46773045114823	-1.01032954693652	-1.01032954693652	-1.01032954693652	0.5010001271124	2.45565535696377	1.39567314650925	0.662962388757707	-1.01032954693652	-1.01032954693652	-1.01032954693652	-1.01032954693652	-1.01032954693652	1.76904608034258	1.4743677229994	2.11167003285075	0.80057583675026	1.50905319420521	-1.01032954693652	-1.01032954693652	0.972674142872325	-1.01032954693652	0.436926271597495	0.610256050849349	0.345512771957357	-1.01032954693652	0.153717340465781	0.295225243350185	-1.01032954693652	-1.01032954693652	-1.01032954693652	1.13182531848403	1.64964858647745	-1.01032954693652	0.841769560932096	1.71606512863035	1.3855394253303	-1.01032954693652	-1.01032954693652	1.62327491229068	-1.01032954693652	-1.01032954693652	-1.01032954693652	1.1799949169619	-1.01032954693652	-1.01032954693652	0.669656878302449	1.21367178305022	1.91590845253729	-1.01032954693652	-1.01032954693652	-1.01032954693652	-1.01032954693652	-1.01032954693652	-1.01032954693652	-1.01032954693652	0.554048734997558	-1.01032954693652	-1.01032954693652	-1.01032954693652	0.895407429388936	-1.01032954693652	-1.01032954693652	-1.01032954693652	-1.01032954693652	-1.01032954693652	-1.01032954693652	1.11957480029194	-1.01032954693652	-1.01032954693652	-1.01032954693652	0.788637807434247	0.686382136242933	-1.01032954693652	-1.01032954693652	1.30247878811493	1.7901939192955	0.979775469628591	1.40764011660421	0.427423301787443	0.143918322946047	-1.01032954693652	1.51213128833916	1.57922133193364	2.15734897038145	1.33682290386682	0.682378432552212	1.3282701802293	0.693586784124371	0.877116958578741	1.32669525311659	-1.01032954693652	-1.01032954693652	1.72566134317413	-1.01032954693652	1.53633643794527	-1.01032954693652	-1.01032954693652	1.69481479861477	-1.01032954693652	2.04309631064744	-1.01032954693652	-1.01032954693652	-1.01032954693652	-1.01032954693652	-1.01032954693652	-1.01032954693652	-1.01032954693652	1.47584915475375	1.84011722106911	0.933703068103963	-1.01032954693652	0.410167388756884	2.10954460728388	-1.01032954693652	1.48966574835282	1.72085137905956	1.6039621266208	1.08100184974096	1.72517927350056	-1.01032954693652	-1.01032954693652	-1.01032954693652	-1.01032954693652	-1.01032954693652	-1.01032954693652	1.47215000794216	-1.01032954693652	-1.01032954693652	-1.01032954693652	0.666022993676404	0.986093282731312	-1.01032954693652	1.23838766003121	1.22369845313427	-1.01032954693652	-1.01032954693652	-1.01032954693652	-1.01032954693652	2.06589913952614	1.80289608508387	-1.01032954693652	-1.01032954693652	-1.01032954693652	-1.01032954693652	1.52532751194517	2.31387533122545	-1.01032954693652	-1.01032954693652	-1.01032954693652	2.24631692413131	-1.01032954693652	1.51444653686383	1.30646953163523	-1.01032954693652	-1.01032954693652	-1.01032954693652	-1.01032954693652	-1.01032954693652	-1.01032954693652	-1.01032954693652	-1.01032954693652	-1.01032954693652	0.878963972502547	-1.01032954693652	1.21894926875554	0.867581992840001	1.07533005626619	1.50636816578598	-1.01032954693652	-1.01032954693652	2.32310519912506	1.92255758441912	2.19356084066704	-1.01032954693652	0.797906720101305	-1.01032954693652	1.01448748016487	-1.01032954693652	-1.01032954693652	-1.01032954693652	1.38823072911385	2.12883351385801	-1.01032954693652	1.46479576506315	1.09486894955471	-1.01032954693652	2.7163870944461	1.42396072945249	2.10954460728388	2.42459252132963	-1.01032954693652	-1.01032954693652	1.31202482311628	1.24353033037902	-1.01032954693652	1.00838166844635	-1.01032954693652	-1.01032954693652	-1.01032954693652	-1.01032954693652	1.53002979713614	-1.01032954693652	-1.01032954693652	-1.01032954693652	-1.01032954693652	-1.01032954693652	-1.01032954693652	-1.01032954693652	-1.01032954693652	2.36055544730699	-1.01032954693652	-1.01032954693652	-1.01032954693652	-1.01032954693652	-1.01032954693652	-1.01032954693652	1.02108013755699	-1.01032954693652	1.12280776624214	1.12931083889479	-1.01032954693652	-1.01032954693652	-1.01032954693652	-1.01032954693652	-1.01032954693652	-1.01032954693652	-1.01032954693652	-1.01032954693652	1.46114045947124	1.91435034719816	-1.01032954693652	1.18319732471555	-1.01032954693652	-1.01032954693652	-1.01032954693652	-1.01032954693652	1.55551453761624	-1.01032954693652	-1.01032954693652	-1.01032954693652	1.29972639961278	1.32763987726477	-1.01032954693652	-1.01032954693652	1.32638059953592	-1.01032954693652	0.841417022358622	-1.01032954693652	1.90775533617152	0.884158829819577	-1.01032954693652	-1.01032954693652	0.983138865367991	-1.01032954693652	-1.01032954693652	0.558103593101429	2.17983254255395	1.89584002746626	-1.01032954693652	-1.01032954693652	-1.01032954693652	1.30339814415151	-1.01032954693652	-1.01032954693652	1.54907827689859	-1.01032954693652	-1.01032954693652	1.30523970648567	-1.01032954693652	1.36494816257293	0.908736432529139	2.5396439132874	-1.01032954693652	-1.01032954693652	-1.01032954693652	-1.01032954693652	-1.01032954693652	-1.01032954693652	-1.01032954693652	1.36790833283649	1.59424052231716	1.32136111685204	-1.01032954693652	1.07016443404847	-1.01032954693652	1.20980346810363	-1.01032954693652	-1.01032954693652	-1.01032954693652	-1.01032954693652	-1.01032954693652	1.10896811467549	0.896163068574975	0.934892755799943	1.53633643794527	-1.01032954693652	1.87541822778306	-1.01032954693652	-1.01032954693652	-1.01032954693652	-1.01032954693652	1.02284713119188	1.64697827237328	-1.01032954693652	-1.01032954693652	1.11093142113022	-1.01032954693652	-1.01032954693652	-1.01032954693652	-1.01032954693652	-1.01032954693652	-1.01032954693652	-1.01032954693652	1.16102640487994	-1.01032954693652	-1.01032954693652	-1.01032954693652	-1.01032954693652	0.629334676540522	0.987574519810083	1.05715787867332	-1.01032954693652	-1.01032954693652	-1.01032954693652	0.496616808777816	1.29881082419922	-1.01032954693652	1.32480898703307	0.430575395825854	2.02404221311826	-1.01032954693652	1.42817473770346	0.98821016078972	-1.01032954693652	-1.01032954693652	-1.01032954693652	-1.01032954693652	-1.01032954693652	0.633852352867363	2.06251365539059	1.04799021630557	-1.01032954693652	0.61439381364515	0.933703068103963	0.962753454882236	-1.01032954693652	1.32701001721874	-1.01032954693652	-1.01032954693652	-1.01032954693652	1.29061277737252	1.49835917024744	1.88387650840128	2.23480382046281	-1.01032954693652	1.76468671130152	-1.01032954693652	0.61413449079077	-1.01032954693652	0.575546887319836	0.755171165606919	0.204322965047859	0.40749497291113	-1.01032954693652	-1.01032954693652	-1.01032954693652	-1.01032954693652	1.15401976210809	-1.01032954693652	1.87597988285377	1.26940959535375	2.03319619475355	1.08100184974096	1.77443825111181	-1.01032954693652	-1.01032954693652	-1.01032954693652	-1.01032954693652	-1.01032954693652	-1.01032954693652	-1.01032954693652	-1.01032954693652	-1.01032954693652	-1.01032954693652	-1.01032954693652	-1.01032954693652	-1.01032954693652	-1.01032954693652	-1.01032954693652	0.794251883438341	-1.01032954693652	-1.01032954693652	-1.01032954693652	-1.01032954693652	-1.01032954693652	1.62240820346783	-1.01032954693652	1.55148671982992	1.01624036365915	-1.01032954693652	-1.01032954693652	1.53871240283715	0.504969867080312	1.16415892331068	1.06503052153594	1.61464307094248	-1.01032954693652	0.523357601156532	-1.01032954693652	-1.01032954693652	-1.01032954693652	1.72662620063653	-1.01032954693652	-1.01032954693652	1.14989454428167	-1.01032954693652	-1.01032954693652	-1.01032954693652	1.52493671855567	-1.01032954693652	-1.01032954693652	0.236678941632259	1.14263790873867	-1.01032954693652	1.57426741635224	1.08195088914027	0.912586242992102	1.59424052231716	1.14043048272762	0.80057583675026	-1.01032954693652	2.6947707798076	0.854568803674831	1.63593141037503	1.10554325546411	0.679816213611079	1.20348548904572	-1.01032954693652	1.19287635860836	0.65468077050923	0.62510883305001	0.542727637058365	1.81920678579912	-1.01032954693652	0.98356026916605	-1.01032954693652	-1.01032954693652	-1.01032954693652	-1.01032954693652	-1.01032954693652	-1.01032954693652	-1.01032954693652	-1.01032954693652	-1.01032954693652	-1.01032954693652	-1.01032954693652	-1.01032954693652	-1.01032954693652	-1.01032954693652	1.31388429602654	-1.01032954693652	-1.01032954693652	1.34321118072557	2.1730360162296	-1.01032954693652	2.02926296302773	0.813043287969035	0.80258382091438	-1.01032954693652	-1.01032954693652	0.848142817213565	1.73535328127082	-1.01032954693652	-1.01032954693652	-1.01032954693652	0.881557110220633	0.849922492296603	0.716532033261756	-1.01032954693652	-1.01032954693652	-1.01032954693652	-1.01032954693652	-1.01032954693652	-1.01032954693652	-1.01032954693652	-1.01032954693652	-1.01032954693652	1.75635754822043	-1.01032954693652	-1.01032954693652	1.14399916580819	1.92138099614006	0.542961589892032	-1.01032954693652	-1.01032954693652	-1.01032954693652	-1.01032954693652	-1.01032954693652	1.51754248774902	1.44093410807189	1.12330623992676	-1.01032954693652	1.08005388257185	-1.01032954693652	0.933306898054115	-1.01032954693652	-1.01032954693652	0.716830901507015	-1.01032954693652	-1.01032954693652	2.03451065921495	-1.01032954693652	-1.01032954693652	0.679248056694726	0.999307336167439	-1.01032954693652	-1.01032954693652	0.503202627224346	1.87093636570644	-1.01032954693652	1.00275238293024	-1.01032954693652	-1.01032954693652	0.502320755795551	-1.01032954693652	1.09174086722012	1.50905319420521	-1.01032954693652	-1.01032954693652	1.56606816091071	-1.01032954693652	-1.01032954693652	-1.01032954693652	-1.01032954693652	-1.01032954693652	-1.01032954693652	0.842122259974076	-1.01032954693652	-1.01032954693652	-1.01032954693652	-1.01032954693652	0.981455429068331	-1.01032954693652	0.657981989597347	-1.01032954693652	1.05946565667358	0.926209188023018	-1.01032954693652	1.1133919748894	-1.01032954693652	0.69998619029907	-1.01032954693652	-1.01032954693652	-1.01032954693652	-1.01032954693652	-1.01032954693652	-1.01032954693652	1.56484439045307	-1.01032954693652	0.737749942288073	-1.01032954693652	-1.01032954693652	-1.01032954693652	-1.01032954693652	1.31140585819962	-1.01032954693652	1.82239510474887	-1.01032954693652	0.706147310115125	-1.01032954693652	-1.01032954693652	2.87694177522033	0.470277789925105	-1.01032954693652	1.56688489034548	1.64920301722227	0.518149147500114	0.656054436612035	-1.01032954693652	2.01949595908405	1.14246790401788	1.82399313492018	1.69341456724596	-1.01032954693652	1.31636962884607	-1.01032954693652	1.47881914115281	-1.01032954693652	-1.01032954693652	-1.01032954693652	-1.01032954693652	-1.01032954693652	1.64564590030581	0.727065036487808	0.701741235113541	-1.01032954693652	1.36823783932686	-1.01032954693652	-1.01032954693652	1.72037169044717	1.51213128833916	-1.01032954693652	-1.01032954693652	-1.01032954693652	1.40215000822334	0.475970274127812	-1.01032954693652	-1.01032954693652	1.2492799679587	1.93261474109478	2.22896220626784	-1.01032954693652	-1.01032954693652	-1.01032954693652	1.15738618706788	-1.01032954693652	0.904905204897115	-1.01032954693652	0.959064339608167	1.48778658139988	0.692140152519822	1.50930931467488	2.62937527117724	0.75737763151223	0.679248056694726	0.215963569753783	0.34173010819056	0.694021332841624	-1.01032954693652	1.2253808233085	-1.01032954693652	1.64920301722227	-1.01032954693652	-1.01032954693652	2.12451572012922	1.01099288826299	0.875642470317569	-1.01032954693652	-1.01032954693652	1.24353033037902	-1.01032954693652	-1.01032954693652	1.62587977212329	0.961521877296746	-1.01032954693652	1.05439695809049	-1.01032954693652	-1.01032954693652	-1.01032954693652	-1.01032954693652	-1.01032954693652	-1.01032954693652	-1.01032954693652	-1.01032954693652	-1.01032954693652	-1.01032954693652	-1.01032954693652	-1.01032954693652	-1.01032954693652	-1.01032954693652	-1.01032954693652	-1.01032954693652	-1.01032954693652	2.17429127036744	2.54263144569621	0.44515568834467	2.23533650391237	1.25564830719172	1.04981568181974	1.21588998841569	-1.01032954693652	-1.01032954693652	-1.01032954693652	0.942869457418452	1.01099288826299	1.58711845393333	-1.01032954693652	-1.01032954693652	-1.01032954693652	-1.01032954693652	-1.01032954693652	-1.01032954693652	0.779155662747685	3.26059905943643	1.15015178898027	-1.01032954693652	-1.01032954693652	-1.01032954693652	0.973090152686912	-1.01032954693652	-1.01032954693652	1.37485327856001	-1.01032954693652	-1.01032954693652	-1.01032954693652	-1.01032954693652	-1.01032954693652	0.764992280333071	0.613098151757462	-1.01032954693652	0.898055333388602	-1.01032954693652	1.3406504201779	-1.01032954693652	-1.01032954693652	-1.01032954693652	-1.01032954693652	-1.01032954693652	-1.01032954693652	-1.01032954693652	-1.01032954693652	-1.01032954693652	-1.01032954693652	1.40936256918685	0.805605732601822	0.822270919190693	-1.01032954693652	-1.01032954693652	1.24985700638674	-1.01032954693652	-1.01032954693652	1.11536557719504	1.02240502744961	0.932119563104429	-1.01032954693652	-1.01032954693652	-1.01032954693652	-1.01032954693652	-1.01032954693652	-1.01032954693652	-1.01032954693652	-1.01032954693652	-1.01032954693652	-1.01032954693652	0.974339463632829	1.44379373910413	1.15169688254808	1.8304112410162	0.582946787454323	-1.01032954693652	1.54069697785568	1.75007454978832	-1.01032954693652	0.56507639487584	-1.01032954693652	-1.01032954693652	0.841769560932096	1.45968237666744	0.579977353868016	1.43240819517193	-1.01032954693652	-1.01032954693652	1.9293499043053	-1.01032954693652	1.2409552264898	1.88728003443124	1.00859895306918	0.90662696759848	-1.01032954693652	-1.01032954693652	-1.01032954693652	-1.01032954693652	-1.01032954693652	-1.01032954693652	1.26089324830204	0.780456510669292	-1.01032954693652	-1.01032954693652	-1.01032954693652	1.12430406560097	-1.01032954693652	-1.01032954693652	-1.01032954693652	1.99579844346338	0.729797927578018	-1.01032954693652	-1.01032954693652	0.99502133019196	0.710579976172041	1.41108827589287	-1.01032954693652	-1.01032954693652	-1.01032954693652	1.54029972714001	-1.01032954693652	-1.01032954693652	1.21644542323214	1.76837414261579	1.66040480761483	-1.01032954693652	-1.01032954693652	1.71869464463829	0.504306604830193	0.92229309704363	-1.01032954693652	0.519730075015616	-1.01032954693652	-1.01032954693652	1.11585969678354	-1.01032954693652	-1.01032954693652	2.31330114635196	0.593944382457564	-1.01032954693652	-1.01032954693652	2.94712964207521	1.01799699063609	1.68320777212318	1.48105289057982	-1.01032954693652	0.805269373806613	-1.01032954693652	1.86536229748015	-1.01032954693652	0.896919431015588	0.938073921301889	1.82150842682652	-1.01032954693652	-1.01032954693652	1.29576569138799	-1.01032954693652	-1.01032954693652	0.718027586515706	1.61894922236413	-1.01032954693652	-1.01032954693652	0.587175310067425	0.805605732601822	0.78896690166703	-1.01032954693652	0.186319605361885	-1.01032954693652	-1.01032954693652	-1.01032954693652	-1.01032954693652	-1.01032954693652	-1.01032954693652	1.49987939461893	1.92491491381823	-1.01032954693652	-1.01032954693652	-1.01032954693652	0.668536812361306	1.86647461307624	-1.01032954693652	-1.01032954693652	-1.01032954693652	-1.01032954693652	1.17098546165879	-1.01032954693652	-1.01032954693652	-1.01032954693652	1.17204052174869	-1.01032954693652	-1.01032954693652	0.965634452085441	-1.01032954693652	-1.01032954693652	0.69011967182884	1.43666126393335	1.69996640300989	-1.01032954693652	1.0786339376185	1.2756282632024	-1.01032954693652	-1.01032954693652	-1.01032954693652	0.592183123841593	2.14849072552074	0.560980326008794	1.71989223875438	-1.01032954693652	-1.01032954693652	-1.01032954693652	-1.01032954693652	-1.01032954693652	-1.01032954693652	2.12093134726088	0.83895373497794	-1.01032954693652	-1.01032954693652	1.24870330805989	0.741448977793424	-1.01032954693652	0.794251883438341	1.38453223793844	-1.01032954693652	-1.01032954693652	-1.01032954693652	-1.01032954693652	1.72759201704127	-1.01032954693652	0.723436794126837	-1.01032954693652	-1.01032954693652	-1.01032954693652	-1.01032954693652	-1.01032954693652	1.02328947219206	0.794915095730515	0.682663681870137	1.40317689037812	-1.01032954693652	-1.01032954693652	0.9693537260967	0.918007494047672	-1.01032954693652	-1.01032954693652	-1.01032954693652	-1.01032954693652	1.63549217734053	-1.01032954693652	-1.01032954693652	-1.01032954693652	-1.01032954693652	-1.01032954693652	1.04344403048128	-1.01032954693652	0.616471834236873	-1.01032954693652	-1.01032954693652	0.768508265818823	-1.01032954693652	1.01317526586471	-1.01032954693652	0.814403364297511	-1.01032954693652	-1.01032954693652	-1.01032954693652	-1.01032954693652	-1.01032954693652	1.0188767122822	0.921122008828064	-1.01032954693652	-1.01032954693652	-1.01032954693652	0.992886727677654	-1.01032954693652	-1.01032954693652	-1.01032954693652	0.356124713836603	-1.01032954693652	-1.01032954693652	-1.01032954693652	-1.01032954693652	0.962342720477495	-1.01032954693652	-1.01032954693652	-1.01032954693652	-1.01032954693652	0.732846329242316	-1.01032954693652	-1.01032954693652	0.558103593101429	0.207994473596771	0.382654834091629	0.575056356543418	-1.01032954693652	0.486858617199842	0.362651674167768	0.605117811993089	-1.01032954693652	-1.01032954693652	1.05669708912419	0.214305504552239	1.82719697530516	-1.01032954693652	1.89355017100639	-1.01032954693652	1.83076902791247	-1.01032954693652	-1.01032954693652	-1.01032954693652	-1.01032954693652	1.0188767122822	1.41976601031971	-1.01032954693652	-1.01032954693652	2.52273006367342	-1.01032954693652	1.43453226793323	-1.01032954693652	0.944072831181304	-1.01032954693652	-1.01032954693652	-1.01032954693652	1.24124097620869	-1.01032954693652	-1.01032954693652	-1.01032954693652	-1.01032954693652	-1.01032954693652	-1.01032954693652	-1.01032954693652	-1.01032954693652	-1.01032954693652	-1.01032954693652	-1.01032954693652	-1.01032954693652	-1.01032954693652	1.03802129456836	2.19817762711285	-1.01032954693652	-1.01032954693652	-1.01032954693652	0.840712426117218	-1.01032954693652	2.3677845086029	-1.01032954693652	1.26734639077826	-1.01032954693652	-1.01032954693652	-1.01032954693652	1.84446174008373	-1.01032954693652	-1.01032954693652	-1.01032954693652	-1.01032954693652	0.731625465761147	-1.01032954693652	-1.01032954693652	0.992886727677654	-1.01032954693652	-1.01032954693652	1.73243554463555	-1.01032954693652	-1.01032954693652	1.13992188618852	-1.01032954693652	-1.01032954693652	-1.01032954693652	1.38621150444165	1.28039580439845	1.4434357988422	1.1762737314082	-1.01032954693652	-1.01032954693652	-1.01032954693652	-1.01032954693652	-1.01032954693652	-1.01032954693652	1.08480446199121	-1.01032954693652	-1.01032954693652	-1.01032954693652	1.29850584155331	-1.01032954693652	1.95546651520718	-1.01032954693652	0.768187951539985	1.15221253391259	-1.01032954693652	0.587175310067425	-1.01032954693652	0.920342238042049	1.19775676000634	-1.01032954693652	-1.01032954693652	-1.01032954693652	-1.01032954693652	-1.01032954693652	0.877116958578741	0.611030032960736	-1.01032954693652	0.666859961555391	-1.01032954693652	1.20980346810363	-1.01032954693652	0.347239918306881	-1.01032954693652	-1.01032954693652	-1.01032954693652	-1.01032954693652	-1.01032954693652	1.56606816091071	-1.01032954693652	1.26264852060609	1.94337452156693	-1.01032954693652	-1.01032954693652	0.903759437181829	-1.01032954693652	-1.01032954693652	-1.01032954693652	-1.01032954693652	1.40146606191822	1.3977135020959	0.352799673856738	-1.01032954693652	0.736214086242176	1.81691050202064	-1.01032954693652	0.318358959057165	0.820725262576559	0.81849811989717	1.05164516530897	0.286561468870295	0.323327396134759	0.856722646588654	-1.01032954693652	-1.01032954693652	-1.01032954693652	0.800742967107119	0.653309726041291	1.42747105670282	-1.01032954693652	-1.01032954693652	0.212239764398976	0.704087849108544	1.45477827784036	-1.01032954693652	1.01931692590906	0.494218214846185	-1.01032954693652	0.484494942587079	1.47251925853488	0.685522343788551	0.327499188182728	1.69062017781621	0.780131089005569	-1.01032954693652	0.917813240626551	0.795578886334845	1.48497493921734	-1.01032954693652	1.2799975276013	0.903759437181829	1.83795209117438	0.899319363784116	1.2013896635814	0.892015971492234	0.0491564812488554	-1.01032954693652	-1.01032954693652	-1.01032954693652	0.324825930713679	0.323327396134759	1.51084751533467	1.22164661495511	0.268089338043034	-1.01032954693652	-1.01032954693652	0.681808269428128	0.238547708040747	0.243464264856136	0.749839508454058	0.715785392001988	0.897045561822477	0.325493139412514	0.743150526028291	0.11936831632629	-1.01032954693652	-0.124620627150148	-1.01032954693652	0.441831255503811	-0.0119197191474657	0.139686917865691	-1.01032954693652	0.851349172505916	1.17133700473645	-1.01032954693652	0.121225819151783	-0.070091852251391	0.165210660578827	0.219990794457705	0.054641760871936	-1.01032954693652	1.43358762900594	0.378820890821372	0.197453015468161	0.795412884419961	0.653172765460292	-1.01032954693652	0.627482772908449	0.106207729353129	-1.01032954693652	0.0711507005585768	-1.01032954693652	0.271432636345735	1.57196444218678	1.0883053773724	0.154335743052888	0.212377244726175	-0.0303435266494798	0.897297883828959	-1.01032954693652	1.06317143984661	-1.01032954693652	1.07250849263844	-1.01032954693652	-1.01032954693652	-1.01032954693652	-1.01032954693652	-1.01032954693652	1.12131409818229	-1.01032954693652	1.26206304157927	-1.01032954693652	-1.01032954693652	1.27384703447611	-1.01032954693652	-1.01032954693652	-1.01032954693652	0.688967618632643	-1.01032954693652	2.0913063101132	1.85926672683988	1.26558175797417	1.57303298233166	-1.01032954693652	1.53871240283715	1.89297852701581	-1.01032954693652	1.62674964089036	1.31699204340569	1.79079507586657	1.8304112410162	1.04525951813056	1.98134226513711	-1.01032954693652	1.61206869183526	1.03982493373326	0.729797927578018	-1.01032954693652	-1.01032954693652	-1.01032954693652	0.772684785296437	2.03714469353109	-1.01032954693652	-1.01032954693652	-1.01032954693652	2.42395493044904	1.35612538002616	-1.01032954693652	-1.01032954693652	-1.01032954693652	-1.01032954693652	-1.01032954693652	2.20981022449941	1.47956312670095	-1.01032954693652	1.11536557719504	0.961932194676803	-1.01032954693652	-1.01032954693652	-1.01032954693652	0.752971177015282	0.500340790759145	0.57874382747432	-1.01032954693652	-1.01032954693652	-1.01032954693652	-1.01032954693652	1.66613065000725	1.14017614657854	-1.01032954693652	-1.01032954693652	-1.01032954693652	-1.01032954693652	2.45565535696377	1.47141194820872	0.992460475961326	0.559540454934812	-1.01032954693652	-1.01032954693652	-1.01032954693652	-1.01032954693652	1.31948604320759	1.06852749309385	1.07934360957178	-1.01032954693652	-1.01032954693652	-1.01032954693652	-1.01032954693652	-1.01032954693652	-1.01032954693652	-1.01032954693652	0.895029880644455	0.74921474491461	0.75454193790193	-1.01032954693652	0.772362692173738	0.712063487654338	-1.01032954693652	-1.01032954693652	1.8668456617992	-1.01032954693652	-1.01032954693652	1.68136353460858	0.760858100093868	1.03982493373326	-1.01032954693652	1.73827979176457	-1.01032954693652	-1.01032954693652	-1.01032954693652	-1.01032954693652	-1.01032954693652	-1.01032954693652	0.831958684463553	-1.01032954693652	1.11982305330703	1.12981314093945	0.994380363452379	0.48987916918762	1.36593381000073	0.435730706944178	1.09696080936245	-1.01032954693652	0.222085156772126	-1.01032954693652	-1.01032954693652	0.366565468319294	1.42501241693999	-1.01032954693652	-1.01032954693652	0.936084213346486	-1.01032954693652	0.749839508454058	1.50675126840952	1.23810283844452	0.51163886401748	-1.01032954693652	-1.01032954693652	-1.01032954693652	0.635186559350264	0.937277445297565	1.98823031093358	0.459658132519231	-1.01032954693652	0.999307336167439	1.06503052153594	1.36648185640327	1.15092398722343	-1.01032954693652	1.14578911279495	0.884158829819577	-1.01032954693652	-1.01032954693652	-1.01032954693652	-1.01032954693652	-1.01032954693652	-1.01032954693652	-1.01032954693652	-1.01032954693652	-1.01032954693652	0.550490722671048	-1.01032954693652	1.44809991239765	0.76276335846584	-1.01032954693652	-1.01032954693652	-1.01032954693652	-1.01032954693652	1.66311279693751	0.612321895845233	-1.01032954693652	1.2131181131961	-1.01032954693652	-1.01032954693652	1.43950761921594	1.12630323863859	1.171512830113	0.62458236834259	-1.01032954693652	0.708508072322462	0.881186137690631	1.10994919853003	-1.01032954693652	-1.01032954693652	-1.01032954693652	-1.01032954693652	-1.01032954693652	0.629864680075936	0.689255461366315	0.499682104975685	0.403507320560002	1.10603167248279	-1.01032954693652	-1.01032954693652	-1.01032954693652	-1.01032954693652	-1.01032954693652	0.882671079218181	0.601288642348358	-1.01032954693652	0.6494846771918	-1.01032954693652	-1.01032954693652	-1.01032954693652	-1.01032954693652	0.953359017645843	-1.01032954693652	0.820553714588454	-1.01032954693652	0.661852653892746	1.59887757248119	-1.01032954693652	-1.01032954693652	1.08528100157306	-1.01032954693652	-1.01032954693652	-1.01032954693652	-1.01032954693652	-1.01032954693652	-1.01032954693652	-1.01032954693652	-1.01032954693652	1.05946565667358	-1.01032954693652	-1.01032954693652	-1.01032954693652	-1.01032954693652	-1.01032954693652	-1.01032954693652	-1.01032954693652	-1.01032954693652	0.963369948023744	1.68783385048244	-1.01032954693652	-1.01032954693652	-1.01032954693652	2.07475425733562	1.15738618706788	-1.01032954693652	1.65590838942338	-1.01032954693652	-1.01032954693652	-1.01032954693652	-1.01032954693652	-1.01032954693652	1.42256035435603	-1.01032954693652	-1.01032954693652	-1.01032954693652	1.57426741635224	-1.01032954693652	1.31016921426306	0.920342238042049	-1.01032954693652	-1.01032954693652	1.05854177843448	-1.01032954693652	-1.01032954693652	0.961111768154145	-1.01032954693652	-1.01032954693652	-1.01032954693652	1.40523412897421	0.822958875969226	1.48441363089005	-1.01032954693652	0.55286067674567	-1.01032954693652	-1.01032954693652	-1.01032954693652	0.659914720868375	2.10530690658377	-1.01032954693652	-1.01032954693652	-1.01032954693652	0.907968705332511	-1.01032954693652	-1.01032954693652	-1.01032954693652	1.58129314427365	-1.01032954693652	-1.01032954693652	-1.01032954693652	-1.01032954693652	1.27503412177316	-1.01032954693652	-1.01032954693652	-1.01032954693652	-1.01032954693652	-1.01032954693652	-1.01032954693652	-1.01032954693652	-1.01032954693652	-1.01032954693652	-1.01032954693652	-1.01032954693652	-1.01032954693652	-1.01032954693652	1.50369084555391	-1.01032954693652	-1.01032954693652	-1.01032954693652	-1.01032954693652	-1.01032954693652	1.14093938246185	1.00707916784061	-1.01032954693652	1.61206869183526	-1.01032954693652	0.835798127309344	-1.01032954693652	-1.01032954693652	0.699110241898219	-1.01032954693652	-1.01032954693652	-1.01032954693652	-1.01032954693652	-1.01032954693652	1.20842608365508	-1.01032954693652	-1.01032954693652	-1.01032954693652	-1.01032954693652	-1.01032954693652	-1.01032954693652	-1.01032954693652	1.74121512468775	-1.01032954693652	-1.01032954693652	-1.01032954693652	-1.01032954693652	1.06317143984661	2.06657758497566	-1.01032954693652	-1.01032954693652	-1.01032954693652	-1.01032954693652	-1.01032954693652	-1.01032954693652	-1.01032954693652	-1.01032954693652	-1.01032954693652	0.514325134341191	-1.01032954693652	-1.01032954693652	1.11783906002666	0.581213075797723	0.95783836965779	1.73097995144506	0.925424431078732	1.0023209584514	-1.01032954693652	-1.01032954693652	-1.01032954693652	-1.01032954693652	1.51444653686383	-1.01032954693652	-1.01032954693652	-1.01032954693652	-1.01032954693652	0.777208575342395	0.57874382747432	1.1130224357508	0.893709879461662	-1.01032954693652	1.1799949169619	0.697070428415719	1.05393769350984	-1.01032954693652	-1.01032954693652	1.10359240550476	0.67387263834668	1.46041113035979	-1.01032954693652	0.758325250648566	-1.01032954693652	0.721328506243095	1.01448748016487	-1.01032954693652	-1.01032954693652	-1.01032954693652	-1.01032954693652	-1.01032954693652	0.197720836696571	0.0215560519239864	-1.01032954693652	-1.01032954693652	1.27325408765842	-1.01032954693652	0.80258382091438	-1.01032954693652	-1.01032954693652	-1.01032954693652	1.84664116784905	0.777532741967665	-1.01032954693652	-1.01032954693652	-1.01032954693652	-1.01032954693652	-1.01032954693652	0.854568803674831	1.67768560963675	-1.01032954693652	0.388357699097976	-1.01032954693652	-1.01032954693652	-1.01032954693652	0.811007687866167	0.767227825159338	1.39680611308626	-1.01032954693652	-1.01032954693652	-1.01032954693652	-1.01032954693652	0.601797992624647	0.987362749594591	0.695326531454757	0.582946787454323	0.736214086242176	-1.01032954693652	0.606398856085333	0.613357093775452	1.3925083197218	-1.01032954693652	-1.01032954693652	-1.01032954693652	-1.01032954693652	-1.01032954693652	-1.01032954693652	-1.01032954693652	0.30064496843578	-1.01032954693652	1.28639152999317	-1.01032954693652	0.968939628888543	-1.01032954693652	-1.01032954693652	-1.01032954693652	0.487720229564797	0.438523809624106	0.564110420263636	1.43240819517193	-1.01032954693652	1.69926229336905	1.22960097431621	-1.01032954693652	-1.01032954693652	1.27503412177316	1.31295407566793	0.372122593900872	-1.01032954693652	-1.01032954693652	0.808470772248315	-1.01032954693652	-1.01032954693652	1.71130237832233	-1.01032954693652	0.579236974984771	-1.01032954693652	0.201888609632905	1.40317689037812	1.07086696225665	-1.01032954693652	0.572608901649179	-1.01032954693652	-1.01032954693652	-1.01032954693652	-1.01032954693652	-1.01032954693652	-1.01032954693652	-1.01032954693652	-1.01032954693652	-1.01032954693652	1.48966574835282	0.482995166814587	0.400297496669024	0.390764724957986	-1.01032954693652	1.21007920687788	-1.01032954693652	-1.01032954693652	-1.01032954693652	0.196917759284963	0.418252602069714	-1.01032954693652	-1.01032954693652	-1.01032954693652	1.48928961082747	-1.01032954693652	-1.01032954693652	-1.01032954693652	-1.01032954693652	-1.01032954693652	-1.01032954693652	1.079106985515	0.45512979235098	-1.01032954693652	1.3934114336955	1.11660141662141	1.38576339646935	-1.01032954693652	1.03308145259288	0.709691302647607	0.667697900483666	-1.01032954693652	2.33194922932046	-1.01032954693652	0.192919678615511	1.12981314093945	-1.01032954693652	-1.01032954693652	-1.01032954693652	-1.01032954693652	0.317534850451391	0.524267536587347	-1.01032954693652	-1.01032954693652	1.24956843982902	0.898434330434122	-1.01032954693652	0.498147695504253	0.491394615100215	1.76401776020715	-1.01032954693652	0.487504721494466	-1.01032954693652	0.11936831632629	-1.01032954693652	-1.01032954693652	1.09006131713697	0.351927639791646	0.475546916858486	-1.01032954693652	-1.01032954693652	-1.01032954693652	-1.01032954693652	1.27206938531626	0.60716860478687	1.49104622305081	0.831436599753897	1.15427824902529	1.0445782447069	0.558103593101429	0.484709473917461	-1.01032954693652	-1.01032954693652	-1.01032954693652	2.17745407934788	1.1133919748894	-1.01032954693652	0.162942714453982	0.0364900290991781	1.19721313429316	0.412083155859287	-1.01032954693652	1.09318315382195	-1.01032954693652	0.798739815780696	0.591053227307803	1.10798816725285	-1.01032954693652	0.339505847028412	-1.01032954693652	0.484280480743281	0.786994472520489	0.151250797972126	0.381008837432565	0.902615323918895	0.801077337692042	0.730711134029069	0.465258862716675	1.12847432715977	0.0913911702279854	-0.049954447356499	0.865125440860119	-1.01032954693652	0.371582631284082	0.263861740026333	-1.01032954693652	0.872946419838136	-1.01032954693652	-0.0571979700412362	1.20613527967208	-1.01032954693652	2.55250655820913	1.5967670142512	-1.01032954693652	2.17731010549253	1.89183622074749	-1.01032954693652	1.13992188618852	-1.01032954693652	-1.01032954693652	-1.01032954693652	0.861771548429912	-1.01032954693652	-1.01032954693652	1.18426743810391	0.73805749430947	1.79045151276763	-1.01032954693652	-1.01032954693652	-1.01032954693652	-1.01032954693652	-1.01032954693652	-1.01032954693652	-1.01032954693652	0.605886158172562	-1.01032954693652	-1.01032954693652	-1.01032954693652	1.1353581088857	-1.01032954693652	-1.01032954693652	-1.01032954693652	0.952547257087923	-1.01032954693652	-1.01032954693652	0.981035113739745	-1.01032954693652	-1.01032954693652	0.850992256927677	1.49949910580046	-1.01032954693652	0.836148115294535	1.43950761921594	-1.01032954693652	-1.01032954693652	0.88007426951951	-1.01032954693652	-1.01032954693652	0.676979865247151	-1.01032954693652	-1.01032954693652	1.86203280354021	-1.01032954693652	-1.01032954693652	-1.01032954693652	1.25332721082305	-1.01032954693652	-1.01032954693652	-1.01032954693652	-1.01032954693652	-1.01032954693652	-1.01032954693652	-1.01032954693652	-1.01032954693652	-1.01032954693652	-1.01032954693652	-1.01032954693652	1.38957937496603	1.57756714201487	1.14912327376073	-1.01032954693652	1.25506745908559	1.73340715162264	2.07338692876883	-1.01032954693652	-1.01032954693652	-1.01032954693652	-1.01032954693652	-1.01032954693652	-1.01032954693652	-1.01032954693652	0.869772090388485	-1.01032954693652	-1.01032954693652	1.24697559513923	1.14195809278822	-1.01032954693652	-1.01032954693652	-1.01032954693652	1.20266478091076	1.16520563927353	1.77106466582053	-1.01032954693652	-1.01032954693652	-1.01032954693652	1.49684142401564	2.18820043253456	-1.01032954693652	1.84937221159884	-1.01032954693652	-1.01032954693652	-1.01032954693652	-1.01032954693652	-1.01032954693652	0.997590236648758	-1.01032954693652	-1.01032954693652	-1.01032954693652	-1.01032954693652	-1.01032954693652	0.665186994951998	1.07768864177237	0.583939424592774	0.732235646566997	1.17574344169666	-1.01032954693652	-1.01032954693652	-1.01032954693652	-1.01032954693652	-1.01032954693652	-1.01032954693652	-1.01032954693652	-1.01032954693652	-1.01032954693652	-1.01032954693652	-1.01032954693652	-1.01032954693652	-1.01032954693652	0.977262022391527	-1.01032954693652	-1.01032954693652	-1.01032954693652	-1.01032954693652	-1.01032954693652	-1.01032954693652	-1.01032954693652	-1.01032954693652	-1.01032954693652	-1.01032954693652	1.22650420607442	1.55068322033707	0.760541026256962	1.2253808233085	1.57138957452136	0.536441091440936	1.27325408765842	-1.01032954693652	0.59142965631598	1.14642928895475	-1.01032954693652	-1.01032954693652	-1.01032954693652	-1.01032954693652	-1.01032954693652	-1.01032954693652	-1.01032954693652	-1.01032954693652	-1.01032954693652	-1.01032954693652	-1.01032954693652	1.88500972600325	-1.01032954693652	-1.01032954693652	-1.01032954693652	0.855644980571796	-1.01032954693652	0.828484773422185	0.614912745480258	1.14912327376073	-1.01032954693652	-1.01032954693652	-1.01032954693652	-1.01032954693652	-1.01032954693652	-1.01032954693652	-1.01032954693652	-1.01032954693652	-1.01032954693652	0.443340246883666	-1.01032954693652	-1.01032954693652	-1.01032954693652	-1.01032954693652	1.45387296442697	1.23895758097573	0.803254324443195	-1.01032954693652	0.647579778433658	0.249009494183953	2.25279852350902	0.644325982411264	1.26970473259389	1.74350429219814	-1.01032954693652	-1.01032954693652	0.540858899135999	1.3990762823109	0.913358448712468	-1.01032954693652	0.510076821040649	0.479792767701245	0.979356021569034	0.791109496290315	-1.01032954693652	-1.01032954693652	1.52767570367538	-1.01032954693652	-1.01032954693652	1.66266093507455	-1.01032954693652	-1.01032954693652	-1.01032954693652	1.48478779873311	-1.01032954693652	-1.01032954693652	1.2714776288469	-1.01032954693652	-1.01032954693652	-1.01032954693652	-1.01032954693652	0.770111882788511	0.840712426117218	-1.01032954693652	0.558342861543742	-1.01032954693652	-1.01032954693652	-1.01032954693652	0.644055499556144	-1.01032954693652	0.771718918120039	-1.01032954693652	1.02328947219206	0.708803701463987	-1.01032954693652	-1.01032954693652	-1.01032954693652	-1.01032954693652	-1.01032954693652	0.46818190452337	0.41477494862308	-1.01032954693652	1.20650140292936	-1.01032954693652	-1.01032954693652	-1.01032954693652	0.821927171379868	1.91903195736199	-1.01032954693652	-1.01032954693652	-1.01032954693652	1.51059097244958	-1.01032954693652	-1.01032954693652	-1.01032954693652	-1.01032954693652	1.29515791367199	0.776560658810093	-1.01032954693652	1.09873490801908	-1.01032954693652	1.09390522460022	-1.01032954693652	-1.01032954693652	1.17893008225155	1.776129411296	0.857801805263437	0.842475119609731	0.740522495209917	-1.01032954693652	-1.01032954693652	1.25303750370035	1.49079507511355	1.12081679215856	-1.01032954693652	1.67539401456411	-1.01032954693652	-1.01032954693652	-1.01032954693652	-1.01032954693652	-1.01032954693652	-1.01032954693652	-1.01032954693652	-1.01032954693652	-1.01032954693652	-1.01032954693652	-1.01032954693652	0.552386029490108	-1.01032954693652	-1.01032954693652	1.07485913491949	-1.01032954693652	1.17946233536624	-1.01032954693652	-1.01032954693652	-1.01032954693652	-1.01032954693652	1.67219491407786	-1.01032954693652	-1.01032954693652	0.88976306960363	0.862857719984551	-1.01032954693652	0.618295132188592	0.555000666000114	-1.01032954693652	0.443340246883666	0.245938422384209	0.651667921399259	-1.01032954693652	-1.01032954693652	-1.01032954693652	-1.01032954693652	-1.01032954693652	0.562182524888424	-1.01032954693652	-1.01032954693652	0.835798127309344	0.560260013660083	-1.01032954693652	-1.01032954693652	-0.241493421026799	-1.01032954693652	-1.01032954693652	-1.01032954693652	-1.01032954693652	-1.01032954693652	-1.01032954693652	-1.01032954693652	-1.01032954693652	-1.01032954693652	-1.01032954693652	-1.01032954693652	1.85981932600683	-1.01032954693652	2.53539038346906	-1.01032954693652	1.68228521249853	-1.01032954693652	-1.01032954693652	-1.01032954693652	-1.01032954693652	-1.01032954693652	-1.01032954693652	-1.01032954693652	1.61035629779657	-1.01032954693652	1.29061277737252	-1.01032954693652	1.47141194820872	-1.01032954693652	-1.01032954693652	1.68721575720285	0.896541159313985	-1.01032954693652	-1.01032954693652	-1.01032954693652	-1.01032954693652	1.24410360323956	1.61421352423232	-1.01032954693652	-1.01032954693652	-1.01032954693652	-1.01032954693652	-1.01032954693652	-1.01032954693652	0.920342238042049	-1.01032954693652	-1.01032954693652	-1.01032954693652	-1.01032954693652	-1.01032954693652	-1.01032954693652	-1.01032954693652	0.914518165438014	2.29678488125122	1.07721639329708	-1.01032954693652	-1.01032954693652	-1.01032954693652	-1.01032954693652	1.90043555960335	0.979775469628591	-1.01032954693652	-1.01032954693652	1.14399916580819	-1.01032954693652	1.05324927150932	-1.01032954693652	-1.01032954693652	-1.01032954693652	0.690984907278024	-1.01032954693652	-1.01032954693652	-1.01032954693652	1.88955552535876	-1.01032954693652	-1.01032954693652	1.32136111685204	-1.01032954693652	-1.01032954693652	-1.01032954693652	-1.01032954693652	-1.01032954693652	-1.01032954693652	-1.01032954693652	-1.01032954693652	0.851706251982878	1.01055710774693	-1.01032954693652	-1.01032954693652	-1.01032954693652	-1.01032954693652	-1.01032954693652	1.35645061721299	1.19450010719905	1.68197788864087	0.555477127351904	-1.01032954693652	0.350361087851754	-1.01032954693652	-1.01032954693652	1.48778658139988	-1.01032954693652	-1.01032954693652	-1.01032954693652	0.959064339608167	1.04027645770216	-1.01032954693652	1.33650467889713	-1.01032954693652	0.693297228501356	-1.01032954693652	-1.01032954693652	1.22146032314311	0.921512180467101	1.15324476887809	1.09970417342712	-1.01032954693652	-1.01032954693652	-1.01032954693652	-1.01032954693652	-1.01032954693652	-1.01032954693652	-1.01032954693652	0.383021199564244	1.20870138611803	-1.01032954693652	-1.01032954693652	0.974131111513423	-1.01032954693652	-1.01032954693652	0.777208575342395	0.859603729720746	0.791604800242374	2.00214873728805	0.675283363355636	0.738365173475995	-1.01032954693652	-1.01032954693652	-1.01032954693652	0.577758582769318	-1.01032954693652	0.428209877103748	0.900712133881806	-1.01032954693652	0.73959716337883	0.566285769686988	-1.01032954693652	-1.01032954693652	0.63732650174302	-1.01032954693652	1.19531312405027	-1.01032954693652	0.417671676144188	0.878594221982896	1.43134799861125	1.07533005626619	0.86249549487364	-1.01032954693652	-1.01032954693652	0.897297883828959	0.840712426117218	0.827445643981505	0.488151455889724	0.900712133881806	1.04005066496507	1.69621706159137	0.787322855020102	1.44498787961515	1.14374376484903	-1.01032954693652	1.28518913757032	-1.01032954693652	1.70027950521644	0.369248194862843	-1.01032954693652	-1.01032954693652	1.13459984834621	0.322828708785466	0.450021847979939	-1.01032954693652	-1.01032954693652	-1.01032954693652	-1.01032954693652	-1.01032954693652	-1.01032954693652	-1.01032954693652	-1.01032954693652	1.28669238286541	-1.01032954693652	0.533665613480189	1.60978618365338	1.99074673617988	0.60691192823241	0.811346579204172	1.17072189851571	-1.01032954693652	1.8614789713916	0.58096575545546	-1.01032954693652	0.344995575787973	1.26089324830204	1.74415932901255	1.70908774437841	0.407685487493588	1.47696178482547	0.399920938356344	1.36538609547853	1.20595227585784	-1.01032954693652	1.34289068667429	0.480432007430208	-1.01032954693652	-1.01032954693652	1.41039760200909	-1.01032954693652	2.03451065921495	1.23592227604867	0.995448920899552	-1.01032954693652	-1.01032954693652	1.91131900179719	-1.01032954693652	-1.01032954693652	0.755485977696792	-1.01032954693652	1.03734594119321	0.398980522440758	-1.01032954693652	0.764992280333071	-1.01032954693652	1.06993038905182	-1.01032954693652	-1.01032954693652	-1.01032954693652	-1.01032954693652	-1.01032954693652	1.16128701214742	0.481712345039655	0.238835752893907	-1.01032954693652	-1.01032954693652	-1.01032954693652	-1.01032954693652	0.371942554300647	-1.01032954693652	1.47584915475375	-1.01032954693652	0.882299580842108	0.925032341692538	1.04253777430401	-1.01032954693652	-1.01032954693652	-1.01032954693652	1.61938090946327	1.04662374471442	-1.01032954693652	-1.01032954693652	-1.01032954693652	-1.01032954693652	0.944072831181304	-1.01032954693652	0.696488667326529	0.804261184774416	-1.01032954693652	-1.01032954693652	0.988634196968994	-1.01032954693652	0.658257776481048	-1.01032954693652	-1.01032954693652	-1.01032954693652	-1.01032954693652	-1.01032954693652	1.20540349550062	-1.01032954693652	1.70987810417796	-1.01032954693652	0.992886727677654	-1.01032954693652	0.936879503875997	-1.01032954693652	0.745787850310731	0.46048485111984	-1.01032954693652	-1.01032954693652	1.78480001063636	-1.01032954693652	-1.01032954693652	0.476605820261056	1.14578911279495	0.441730781016106	0.77204073648153	0.512309425257321	-1.01032954693652	0.830567242564898	0.88789055617875	1.54988040638008	-1.01032954693652	1.11093142113022	-1.01032954693652	-1.01032954693652	-1.01032954693652	-1.01032954693652	-1.01032954693652	-1.01032954693652	1.83220147205692	1.22510020316184	-1.01032954693652	-1.01032954693652	-1.01032954693652	1.33079583241438	1.55659153838623	0.504527619193024	0.528606533641077	0.857082200120964	-1.01032954693652	-1.01032954693652	0.483209212520198	1.19179554818119	1.13839791256908	0.706147310115125	0.895029880644455	0.998448335793839	0.861771548429912	-1.01032954693652	0.827791864845809	1.54961295388571	0.382654834091629	0.258918311441307	0.912586242992102	1.28940465745013	-1.01032954693652	0.439924903045513	0.0753903573557487	1.21950665656133	-1.01032954693652	-1.01032954693652	0.663240089593092	-1.01032954693652	0.233673009904804	0.22376624267447	0.260711060710554	1.2611855511672	0.417091278075313	0.840712426117218	0.90662696759848	0.0874527868261561	0.559540454934812	1.90227971029536	1.35450095025078	0.0677843519447844	1.3817403415402	-1.01032954693652	0.0535194833263317	1.52704894326321	-0.119046725961724	-0.171631877077987	0.255942651148178	0.609139576541669	-0.198271644515281	0.315479499350224	2.0533615392079	-1.01032954693652	0.777532741967665	1.07958030041152	1.55955965426619	1.19938968452353	0.970804735156914	0.802416286992194	1.0457140112772	0.32001056407242	0.888826256817034	1.0940657688778	0.916260917278329	0.885276491728307	-1.01032954693652	0.219016073248276	0.842945849152932	0.993313202053142	0.764992280333071	0.245209623192944	-1.01032954693652	0.00374260382324856	-0.188327520758526	-1.01032954693652	-1.01032954693652	0.812024811954469	0.0148222203818899	0.764779717242712	-0.20332168413479	0.657890084123714	1.58004951267951	1.19287635860836	-1.01032954693652	-1.01032954693652	-1.01032954693652	-1.01032954693652	-1.01032954693652	-1.01032954693652	-1.01032954693652	-1.01032954693652	-1.01032954693652	-1.01032954693652	0.943671506246103	-1.01032954693652	0.781107773977961	-1.01032954693652	-1.01032954693652	-1.01032954693652	-1.01032954693652	1.86647461307624	-1.01032954693652	2.21476114077468	2.10954460728388	-1.01032954693652	-1.01032954693652	1.64742280840352	1.16677810681641	-1.01032954693652	0.767227825159338	-1.01032954693652	-1.01032954693652	-1.01032954693652	-1.01032954693652	-1.01032954693652	-1.01032954693652	-1.01032954693652	1.41744388731266	-1.01032954693652	1.19504203367475	-1.01032954693652	0.555477127351904	0.16622168046042	-1.01032954693652	-1.01032954693652	-1.01032954693652	1.08814592813142	0.913744833044289	-1.01032954693652	-1.01032954693652	-1.01032954693652	-1.01032954693652	1.75304566622984	1.59564329861832	-1.01032954693652	-1.01032954693652	-1.01032954693652	-1.01032954693652	1.16625363136509	0.714741362656457	-1.01032954693652	-1.01032954693652	2.17907516609773	1.20485506147081	0.603328266153692	-1.01032954693652	-1.01032954693652	-1.01032954693652	-1.01032954693652	0.942468733180293	-1.01032954693652	-1.01032954693652	-1.01032954693652	-1.01032954693652	-1.01032954693652	-1.01032954693652	-1.01032954693652	-1.01032954693652	-1.01032954693652	-1.01032954693652	-1.01032954693652	-1.01032954693652	-1.01032954693652	1.50751794605267	-1.01032954693652	-1.01032954693652	-1.01032954693652	1.26499433000203	-1.01032954693652	-1.01032954693652	-1.01032954693652	1.00577873248242	1.30831745517426	-1.01032954693652	-1.01032954693652	-1.01032954693652	1.49570473623295	1.23327498359799	0.773651890246831	0.864308302812267	1.09342377529911	0.525634741279604	1.04844620684119	0.790614514875223	1.01361243788982	1.4859112078149	1.66855177058152	1.33905364026978	-1.01032954693652	0.558582213333412	-1.01032954693652	-1.01032954693652	1.00925115236198	0.49400058878466	-1.01032954693652	0.131204981699273	-1.01032954693652	-1.01032954693652	1.29606973606661	-1.01032954693652	0.591931877638647	-1.01032954693652	-1.01032954693652	0.739905479610885	0.836148115294535	-1.01032954693652	-1.01032954693652	-1.01032954693652	0.648395543499284	0.522221903203485	1.52272529928347	0.650848425699041	-1.01032954693652	1.60495395651186	0.728582065360208	1.80133187299255	-1.01032954693652	-1.01032954693652	-1.01032954693652	-1.01032954693652	-1.01032954693652	-1.01032954693652	1.88274457825097	-1.01032954693652	0.290483847273566	-1.01032954693652	-1.01032954693652	-1.01032954693652	-1.01032954693652	-1.01032954693652	-1.01032954693652	-1.01032954693652	0.398041503602511	-1.01032954693652	-1.01032954693652	-1.01032954693652	-1.01032954693652	1.08814592813142	-1.01032954693652	-1.01032954693652	-1.01032954693652	1.33459769329676	1.73657159159736	0.538065369792317	0.925032341692538	-1.01032954693652	-1.01032954693652	-1.01032954693652	1.35158432882817	-1.01032954693652	0.684949712347622	-1.01032954693652	-1.01032954693652	-1.01032954693652	-1.01032954693652	-1.01032954693652	-1.01032954693652	-1.01032954693652	-1.01032954693652	-1.01032954693652	1.97532766165485	1.69248220567802	1.0855988448662	1.75503144704414	0.437125747855594	1.50114814656839	1.52084320984136	-1.01032954693652	-1.01032954693652	0.628275854493168	-1.01032954693652	0.345685267750025	-1.01032954693652	-1.01032954693652	0.522675953172687	0.988634196968994	-1.01032954693652	-1.01032954693652	-1.01032954693652	-1.01032954693652	0.697943938239233	1.61014246497157	-1.01032954693652	-1.01032954693652	-1.01032954693652	-1.01032954693652	0.997375852486989	-1.01032954693652	-1.01032954693652	0.446571220935035	0.562904853349402	-1.01032954693652	1.58295386536196	1.43311567366392	1.20048001080498	1.20157170858338	1.10554325546411	1.51793020373457	-1.01032954693652	-1.01032954693652	-1.01032954693652	1.46699590617223	-1.01032954693652	0.803254324443195	-1.01032954693652	2.03232082777011	-1.01032954693652	1.49104622305081	0.549308815025711	-1.01032954693652	-1.01032954693652	1.73697803414158	-1.01032954693652	0.626690576577293	0.588173999732397	0.883414602813759	1.4069520442589	0.711766546083384	-1.01032954693652	0.942468733180293	1.5995821355051	-1.01032954693652	0.255349348213377	0.933306898054115	2.2374699643593	1.70090601380051	0.606655345350984	0.38559177323108	-1.01032954693652	-1.01032954693652	-1.01032954693652	0.691562301362362	1.42923127240939	1.52571846852833	-1.01032954693652	-1.01032954693652	0.559061167148572	-1.01032954693652	-1.01032954693652	-1.01032954693652	1.9375817920542	0.615432059209452	-1.01032954693652	-1.01032954693652	0.838251375697186	-1.01032954693652	-1.01032954693652	-1.01032954693652	0.0299366529988207	1.46699590617223	-1.01032954693652	-1.01032954693652	-1.01032954693652	0.573831547466258	0.876563700750214	-1.01032954693652	1.02417486685357	1.38285607020906	1.09728309523821	-1.01032954693652	1.0259485130504	0.490961277655915	0.587674475977586	0.610513950387109	-1.01032954693652	-1.01032954693652	0.632520642711647	0.700863187329516	-1.01032954693652	-1.01032954693652	-1.01032954693652	0.815084308078724	-1.01032954693652	-1.01032954693652	0.839305153764732	0.455334945642384	-1.01032954693652	-1.01032954693652	-1.01032954693652	-1.01032954693652	-1.01032954693652	-1.01032954693652	1.54907827689859	1.03308145259288	0.468809968193542	1.35104524761575	-1.01032954693652	-1.01032954693652	-1.01032954693652	-1.01032954693652	0.426049109163128	0.573097700793282	1.3889048019903	-1.01032954693652	-1.01032954693652	-1.01032954693652	2.12403708160489	0.586925861170158	0.402939697512453	-1.01032954693652	2.03451065921495	-1.01032954693652	0.674154563716137	0.905669971217867	0.612839304802081	1.35320350930253	0.947693802481288	1.07250849263844	-1.01032954693652	-1.01032954693652	-1.01032954693652	-1.01032954693652	-1.01032954693652	-1.01032954693652	0.46818190452337	1.06642755416491	0.362474360664337	1.2571021059174	-1.01032954693652	-1.01032954693652	-1.01032954693652	-1.01032954693652	-1.01032954693652	0.385223902473318	1.44403244330525	1.25303750370035	0.62300531680214	0.639741640185925	-1.01032954693652	0.912972252080795	0.386143984185977	-1.01032954693652	-1.01032954693652	0.761810125412489	0.587924193097601	0.561701393298368	0.977262022391527	1.68992284182651	-1.01032954693652	0.353672945426381	-1.01032954693652	0.627482772908449	-1.01032954693652	-1.01032954693652	0.320672474437511	-1.01032954693652	0.566285769686988	1.92757355333519	0.482781190335387	1.04890244777867	1.33937276941743	1.59564329861832	0.535746158268358	0.485783174174044	1.89538163564534	1.54767619414444	-1.01032954693652	-1.01032954693652	-1.01032954693652	-1.01032954693652	1.24611301102562	0.75895766227099	1.00512928749314	-1.01032954693652	0.770433015989387	-1.01032954693652	0.472801706500459	-1.01032954693652	0.561941917054377	0.511192194949276	0.986516218626192	1.62791070011719	1.10213221908414	0.318194047142228	0.830914867932117	-1.01032954693652	1.6927928929052	1.23838766003121	1.28639152999317	0.465884133086073	0.234101461329809	-1.01032954693652	1.37706920283082	-1.01032954693652	0.334742492627253	0.337119517427708	-1.01032954693652	0.212514758664861	-1.01032954693652	-1.01032954693652	-1.01032954693652	-1.01032954693652	0.211415587535866	-1.01032954693652	0.30016476780786	-1.01032954693652	0.520635129665928	-1.01032954693652	-1.01032954693652	1.95820735707881	0.417671676144188	1.38285607020906	1.04072822780912	0.347585932142021	0.956818148611573	0.320838065528198	0.333388347657903	1.66787021420211	1.12655346616604	0.984825791030854	1.79380638995442	0.807626998901645	0.699548085152451	-1.01032954693652	0.984825791030854	-1.01032954693652	-1.01032954693652	2.043317410336	1.15221253391259	-1.01032954693652	0.494435912100847	-1.01032954693652	1.00318403478451	0.970597289024017	0.617773709591553	1.40089649828747	1.10432344646676	1.22341837291186	-1.01032954693652	-1.01032954693652	0.603072988705262	1.34545784112473	-1.01032954693652	0.367101086943577	-1.01032954693652	0.363361436512426	0.715934659797881	-1.01032954693652	-1.01032954693652	-1.01032954693652	0.136924423334335	1.48816211087785	-1.01032954693652	1.14221296036426	1.44558553124537	-1.01032954693652	-1.01032954693652	-1.01032954693652	0.732846329242316	-1.01032954693652	0.6421649798356	0.56507639487584	1.95753668419744	0.947895446476388	0.349492503595789	0.928371254124837	0.103952428346731	1.32680016220039	0.862314445315508	0.924836369199457	0.80914646146658	1.15894438997696	0.626954543761914	1.30217254680207	1.95024913299127	0.7744587585101	-1.01032954693652	-1.01032954693652	0.365317487200834	-1.01032954693652	-1.01032954693652	-1.01032954693652	1.31233446654356	1.10921327900837	1.41813990583526	0.265368079387083	-1.01032954693652	0.025391315092465	0.521541400426417	0.328672457510495	0.886769180253577	-1.01032954693652	1.12755511325256	0.497928782035227	-1.01032954693652	-1.01032954693652	-1.01032954693652	0.212514758664861	0.212652306228283	1.14527731677622	0.494871520344031	0.467345419930361	-1.01032954693652	0.995876735482713	1.02772598032219	0.352799673856738	-1.01032954693652	0.847965073741356	1.28744496156027	0.272195150056778	0.0672603803333918	0.750934102118602	0.621955896405985	0.339676656764992	-1.01032954693652	0.273799668577458	1.00361591422259	1.72469744290827	-1.01032954693652	-1.01032954693652	1.78190128365137	0.914518165438014	-1.01032954693652	-1.01032954693652	-1.01032954693652	-1.01032954693652	1.11019464733214	-1.01032954693652	-1.01032954693652	-1.01032954693652	-1.01032954693652	-1.01032954693652	-1.01032954693652	1.12031977729987	1.21201182849882	0.691273547224226	0.809315477018894	1.37917935851827	-1.01032954693652	-1.01032954693652	0.807964396581716	0.90299651143259	-1.01032954693652	0.608967968333635	-1.01032954693652	-1.01032954693652	1.54627619870583	-1.01032954693652	-1.01032954693652	0.60409465598121	1.10067455362714	0.80258382091438	0.675283363355636	1.25236189113297	-1.01032954693652	-1.01032954693652	1.31471197250155	0.328840252885438	0.157189552048411	0.853494112371944	1.1205682483523	-1.01032954693652	1.76803834669275	1.99896861256559	-1.01032954693652	0.363539004300561	-1.01032954693652	0.277714736421327	1.03937365566869	-1.01032954693652	-1.01032954693652	-1.01032954693652	-1.01032954693652	0.51320454956114	-1.01032954693652	1.45604721092537	-1.01032954693652	-1.01032954693652	0.333219291265287	0.436328212409802	1.27721459306814	-1.01032954693652	-1.01032954693652	0.576037765652431	0.996304774145126	0.28406474029101	-1.01032954693652	0.54155907555367	0.661021472707071	0.310330965119308	1.58212314067328	-1.01032954693652	1.09615563332489	-1.01032954693652	-1.01032954693652	0.638398887099748	0.298566888680999	0.968112068998346	0.601288642348358	-1.01032954693652	-1.01032954693652	-1.01032954693652	-1.01032954693652	-1.01032954693652	-1.01032954693652	-1.01032954693652	0.597480268507256	1.06689375141037	0.160809426160116	0.188028066444122	0.753913238201806	0.31424965020558	-1.01032954693652	0.610513950387109	1.64757103291492	1.35807856346263	0.838426905769484	0.183179345384364	1.14144858570921	0.339505847028412	0.455745445971651	0.752500590499611	0.29142909845231	-1.01032954693652	0.860867558582391	-1.01032954693652	0.408734340159255	-1.01032954693652	2.06984040878515	-1.01032954693652	0.575056356543418	-1.01032954693652	-1.01032954693652	0.956614259103376	-1.01032954693652	-1.01032954693652	0.208950285668774	1.61614801150083	0.268847500647327	0.611546493918933	0.889200848346555	0.191328472953998	0.969560854098531	-1.01032954693652	0.384672500636192	0.812194463990267	1.06108491126793	-1.01032954693652	0.141979810822908	1.34690508971189	0.103165379402622	0.127779115325839	0.128486099593881	0.0620504106683257	0.906052631190998	0.357354264577393	0.714145437656012	0.318194047142228	2.36843237258915	-1.01032954693652	0.532051808501836	-1.01032954693652	0.557147351838628	2.17771328274654	0.458213886977009	-1.01032954693652	0.878963972502547	1.48778658139988	-1.01032954693652	-1.01032954693652	1.05577627410492	1.61894922236413	-1.01032954693652	-1.01032954693652	0.403507320560002	-1.01032954693652	1.64608981849875	2.35248147960037	-1.01032954693652	0.726762003037467	-1.01032954693652	1.79535866703635	0.8863957427638	-1.01032954693652	-1.01032954693652	-1.01032954693652	-1.01032954693652	-1.01032954693652	-1.01032954693652	-1.01032954693652	1.64542401831926	1.33269474956066	1.25448699395397	1.25024190918391	-1.01032954693652	-1.01032954693652	0.73959716337883	1.73681543675905	-1.01032954693652	-1.01032954693652	-1.01032954693652	-1.01032954693652	-1.01032954693652	0.550017714627041	-1.01032954693652	-1.01032954693652	-1.01032954693652	1.46552856396244	-1.01032954693652	0.255794268420338	-1.01032954693652	0.859603729720746	2.05242405345771	-1.01032954693652	-1.01032954693652	0.912200421289414	1.97772920580035	-1.01032954693652	1.77376260369168	-1.01032954693652	1.82186300241238	-1.01032954693652	0.567982464439823	-1.01032954693652	1.6039621266208	1.00946866735612	-1.01032954693652	-1.01032954693652	1.07274326006759	-1.01032954693652	0.994166819590114	0.842828139964374	0.949914670776452	-1.01032954693652	-1.01032954693652	0.406162968905135	0.379549355892679	0.479579825187635	-1.01032954693652	0.517698134438716	0.610771944404896	0.837549653314919	0.424091068106544	0.410741513564965	-1.01032954693652	0.256982395753487	-1.01032954693652	-1.01032954693652	-1.01032954693652	0.782085720434153	-1.01032954693652	0.459864714162655	-1.01032954693652	-1.01032954693652	-1.01032954693652	-1.01032954693652	-1.01032954693652	-1.01032954693652	-1.01032954693652	-1.01032954693652	0.885649398645336	-1.01032954693652	1.36232501049733	1.79148256282168	1.04594135119889	0.733457514487463	0.935091209028637	0.339335085069122	-1.01032954693652	0.471118019579859	0.966459482087995	0.42058160016594	-1.01032954693652	1.11982305330703	1.0443512777927	-1.01032954693652	0.482139675885852	1.57180015858881	0.379549355892679	0.347759012276163	0.390764724957986	0.352799673856738	0.326328185762263	0.511862310038012	0.229406109838849	1.36232501049733	1.25197605962047	-1.01032954693652	1.01099288826299	0.697070428415719	0.56242321684955	0.333726601467436	0.891452142503553	0.390950262960334	-1.01032954693652	1.21885640540914	-1.01032954693652	-1.01032954693652	-1.01032954693652	-1.01032954693652	1.35158432882817	-1.01032954693652	-1.01032954693652	-1.01032954693652	1.76642812851727	-1.01032954693652	1.01997768797013	1.03667113822333	1.69472138671095	0.572853258058084	-1.01032954693652	-1.01032954693652	-0.0602557786882644	1.83302094448889	1.02108013755699	-1.01032954693652	0.279875336117979	-1.01032954693652	-1.01032954693652	1.33185029017953	-1.01032954693652	0.415739064264824	0.36123458680184	0.767227825159338	0.386696681546442	0.475758561501961	0.851706251982878	-1.01032954693652	-1.01032954693652	0.220409047116896	-1.01032954693652	-1.01032954693652	0.853494112371944	1.54667598473986	1.04412437294262	1.21090694785101	-1.01032954693652	0.752657419808089	-1.01032954693652	-1.01032954693652	0.100364194627195	-1.01032954693652	-1.01032954693652	-1.01032954693652	-1.01032954693652	-1.01032954693652	-1.01032954693652	1.09022112993316	-1.01032954693652	-1.01032954693652	-1.01032954693652	2.13825131146155	0.973922812877098	-1.01032954693652	1.24066956982531	-1.01032954693652	-1.01032954693652	-1.01032954693652	1.38688408100207	-1.01032954693652	-1.01032954693652	-1.01032954693652	-1.01032954693652	-1.01032954693652	-1.01032954693652	1.00881629524505	-1.01032954693652	-1.01032954693652	0.741758061463935	0.863582674653454	0.756746549842439	-1.01032954693652	-1.01032954693652	-1.01032954693652	1.77359376463646	1.31761489158202	-1.01032954693652	-1.01032954693652	-1.01032954693652	-1.01032954693652	-1.01032954693652	0.63305302771693	-1.01032954693652	-1.01032954693652	-1.01032954693652	-1.01032954693652	1.00534571199002	-1.01032954693652	0.870869441450482	0.682093295096213	-1.01032954693652	0.882671079218181	0.92346590757974	0.583691132446988	0.518600462731853	-1.01032954693652	1.52767570367538	1.4699375915908	-1.01032954693652	0.623267915060947	1.74809882014034	-1.01032954693652	2.28582352028615	1.18319732471555	-1.01032954693652	-1.01032954693652	0.904141175722096	-1.01032954693652	0.761810125412489	-1.01032954693652	0.732846329242316	1.12230958492377	1.0188767122822	0.726762003037467	-1.01032954693652	0.458007826629097	1.32638059953592	0.906818505530606	1.69341456724596	-1.01032954693652	-1.01032954693652	-1.01032954693652	-1.01032954693652	-1.01032954693652	0.893521487861497	-1.01032954693652	1.2756282632024	-1.01032954693652	-1.01032954693652	2.13970787441589	-1.01032954693652	-1.01032954693652	-1.01032954693652	-1.01032954693652	-1.01032954693652	-1.01032954693652	1.19071608519026	-1.01032954693652	-1.01032954693652	-1.01032954693652	-1.01032954693652	-1.01032954693652	1.20870138611803	-1.01032954693652	-1.01032954693652	-1.01032954693652	-1.01032954693652	-1.01032954693652	-1.01032954693652	-1.01032954693652	-1.01032954693652	-1.01032954693652	-1.01032954693652	-1.01032954693652	-1.01032954693652	-1.01032954693652	-1.01032954693652	-1.01032954693652	-1.01032954693652	1.14860947931762	-1.01032954693652	-1.01032954693652	-1.01032954693652	0.609740534982061	-1.01032954693652	-1.01032954693652	1.39093002387988	-1.01032954693652	-1.01032954693652	1.64697827237328	-1.01032954693652	-1.01032954693652	-1.01032954693652	-1.01032954693652	0.993313202053142	-1.01032954693652	1.68505554276055	1.55713050086928	0.679816213611079	-1.01032954693652	-1.01032954693652	-1.01032954693652	-1.01032954693652	-1.01032954693652	-1.01032954693652	0.90720172020478	0.758325250648566	-1.01032954693652	1.60226425061437	-1.01032954693652	-1.01032954693652	-1.01032954693652	-1.01032954693652	0.387618926625041	-1.01032954693652	0.660744625269897	-1.01032954693652	0.751090603474058	-1.01032954693652	0.791274561752534	1.71463384566741	0.584933480327903	-1.01032954693652	0.401051286407746	-1.01032954693652	0.638130639525968	-1.01032954693652	0.166474729125245	0.968939628888543	-1.01032954693652	0.334911972797506	-1.01032954693652	-1.01032954693652	-1.01032954693652	0.956206634607622	1.42606531247793	-1.01032954693652	-1.01032954693652	1.03173932700213	-1.01032954693652	-1.01032954693652	-1.01032954693652	0.667697900483666	-1.01032954693652	0.700863187329516	-1.01032954693652	-1.01032954693652	0.50254111459075	1.3990762823109	-1.01032954693652	0.270062611200601	-1.01032954693652	1.44594430852449	-1.01032954693652	-1.01032954693652	0.752657419808089	-1.01032954693652	-1.01032954693652	1.37187034950156	1.97152999737778	1.03689601143875	1.41374070505549	0.974339463632829	0.817301558182694	-1.01032954693652	-1.01032954693652	-1.01032954693652	0.71563615441341	-1.01032954693652	-1.01032954693652	-1.01032954693652	-1.01032954693652	-1.01032954693652	0.877855242827098	0.64162574877031	-1.01032954693652	0.44032577380297	-1.01032954693652	0.766268921398948	0.246814201620634	1.56199508394175	-1.01032954693652	-1.01032954693652	-1.01032954693652	-1.01032954693652	-1.01032954693652	0.582946787454323	0.892768370715434	0.623530610704713	0.934892755799943	1.19802870070586	-1.01032954693652	1.54907827689859	1.51290240027049	2.10038493166797	-1.01032954693652	0.878594221982896	-1.01032954693652	-1.01032954693652	1.50178317112845	-1.01032954693652	-1.01032954693652	-1.01032954693652	0.828831461373683	1.49305785251928	2.0513091215407	1.28398837270807	0.662684794839268	1.10286199669647	0.560020077080684	0.905669971217867	1.06224344953329	1.58212314067328	1.71035262968275	0.25475665262835	0.74609873733524	1.45026057199016	0.741140022254316	-1.01032954693652	0.938472456224313	1.27830684607352	0.647851596901457	0.659638298475405	1.11858251390384	-1.01032954693652	-1.01032954693652	-1.01032954693652	-1.01032954693652	-1.01032954693652	-1.01032954693652	-1.01032954693652	1.54109439668487	0.900332044319932	0.702913603680582	0.571632338259188	-1.01032954693652	-1.01032954693652	-1.01032954693652	0.851349172505916	0.76276335846584	1.9823828954624	-1.01032954693652	-1.01032954693652	0.766268921398948	0.719226214768049	0.504527619193024	1.6039621266208	2.3351970724816	-1.01032954693652	2.04675060601431	1.10383601553877	-1.01032954693652	-1.01032954693652	0.975173407417764	-1.01032954693652	1.70467360742669	-1.01032954693652	-1.01032954693652	1.0457140112772	1.02328947219206	0.806952649671631	0.669937166111511	0.620123146079386	1.21394875002675	-1.01032954693652	0.731320563340797	-1.01032954693652	1.12780570945908	0.644596567613678	1.4743677229994	0.579236974984771	1.25477717867598	1.46479576506315	-1.01032954693652	0.459658132519231	0.684663565461364	0.987362749594591	-1.01032954693652	1.81550005712826	1.16102640487994	0.840360368199657	1.5071345284594	0.822958875969226	0.367101086943577	-1.01032954693652	0.284220476775378	1.01142890016182	-1.01032954693652	-1.01032954693652	0.80392541717825	1.5141890034247	-1.01032954693652	-1.01032954693652	1.05715787867332	0.976425931642886	-1.01032954693652	-1.01032954693652	-1.01032954693652	-1.01032954693652	-1.01032954693652	1.12480341819482	-1.01032954693652	0.552148829110634	-1.01032954693652	-1.01032954693652	-1.01032954693652	0.979146378675989	-1.01032954693652	0.661575486949531	0.428800441216475	1.51007809811457	1.39431544467014	1.14348844020763	0.753285065754142	0.687817382781222	0.369248194862843	1.75602585406324	1.26499433000203	1.21950665656133	1.11833462353874	-1.01032954693652	-1.01032954693652	-1.01032954693652	-1.01032954693652	0.903759437181829	-1.01032954693652	0.478091147379204	-1.01032954693652	-1.01032954693652	-1.01032954693652	-1.01032954693652	-1.01032954693652	-1.01032954693652	-1.01032954693652	0.375010329140552	-1.01032954693652	-1.01032954693652	0.694166239861236	-1.01032954693652	-1.01032954693652	-1.01032954693652	-1.01032954693652	-1.01032954693652	-1.01032954693652	0.796243256112023	0.609998245733641	0.911429339415105	-1.01032954693652	-1.01032954693652	0.815084308078724	-1.01032954693652	-1.01032954693652	0.992460475961326	-1.01032954693652	0.971427392274979	0.968112068998346	0.68323451638816	0.867946583658865	-1.01032954693652	-1.01032954693652	-1.01032954693652	0.387434369206457	0.710876439357168	0.80914646146658	1.64033486904753	0.694166239861236	0.800241685839309	0.718926375233666	-1.01032954693652	-1.01032954693652	-1.01032954693652	-1.01032954693652	-1.01032954693652	-1.01032954693652	0.778181492443848	-1.01032954693652	0.427030375083312	1.10603167248279	1.30156037983838	0.90223431977631	1.19721313429316	-1.01032954693652	-1.01032954693652	1.02108013755699	0.849566231025298	-1.01032954693652	-1.01032954693652	-1.01032954693652	2.16703190344503	-1.01032954693652	-1.01032954693652	-1.01032954693652	0.822958875969226	0.655229921881893	-1.01032954693652	0.688104771632775	-1.01032954693652	-1.01032954693652	-1.01032954693652	-1.01032954693652	-1.01032954693652	1.04821818028814	-1.01032954693652	0.495525467623417	-1.01032954693652	-1.01032954693652	-1.01032954693652	-1.01032954693652	0.609482918536739	1.94879793529973	-1.01032954693652	1.37319488342814	-1.01032954693652	-1.01032954693652	0.183440351884618	-1.01032954693652	1.92452164031616	0.36549561652021	0.473012470648369	-1.01032954693652	-1.01032954693652	-1.01032954693652	-1.01032954693652	0.669376699093771	0.898434330434122	1.67432646639167	1.33438605578573	0.485138745187141	-1.01032954693652	-1.01032954693652	-1.01032954693652	0.446773692221881	0.911044078930491	0.632786785413224	0.817472381462099	-1.01032954693652	-1.01032954693652	-1.01032954693652	-1.01032954693652	-1.01032954693652	0.471538537431931	0.577020566633001	-1.01032954693652	0.748278577484499	-1.01032954693652	1.96340494255276	-1.01032954693652	-1.01032954693652	0.906435475910659	-1.01032954693652	-1.01032954693652	0.451244103847039	-1.01032954693652	-1.01032954693652	1.91143542233091	0.759274068027798	-1.01032954693652	0.547186514151136	1.41872032588516	-1.01032954693652	-1.01032954693652	-1.01032954693652	-1.01032954693652	0.80258382091438	0.615691859431637	1.58198475739574	-1.01032954693652	0.374106473158914	0.994807618727926	-1.01032954693652	0.466718755482878	-1.01032954693652	0.141617120463245	1.08195088914027	2.12763230870019	-1.01032954693652	-1.01032954693652	-1.01032954693652	-1.01032954693652	-1.01032954693652	2.11950108808822	-1.01032954693652	1.67493634901309	-1.01032954693652	-1.01032954693652	0.564110420263636	-1.01032954693652	-1.01032954693652	1.06829390580617	0.65908577188901	0.379731604897631	-1.01032954693652	1.0963166070134	-1.01032954693652	-1.01032954693652	-1.01032954693652	0.426245242372016	0.797906720101305	1.43986403404584	1.06317143984661	0.56507639487584	0.574321211148111	0.419221987107113	0.317864358643212	1.58233075352298	-1.01032954693652	-1.01032954693652	-1.01032954693652	1.58503387098547	0.721328506243095	-1.01032954693652	-1.01032954693652	-1.01032954693652	-1.01032954693652	2.09758293922104	1.46333190752528	0.535283263963924	-1.01032954693652	0.468809968193542	-1.01032954693652	-1.01032954693652	-1.01032954693652	0.865398010195755	0.744545595327025	-1.01032954693652	-1.01032954693652	-1.01032954693652	-1.01032954693652	-1.01032954693652	-1.01032954693652	-1.01032954693652	-1.01032954693652	-1.01032954693652	-1.01032954693652	0.322828708785466	-1.01032954693652	-1.01032954693652	-1.01032954693652	0.523357601156532	0.706736789974005	-1.01032954693652	-1.01032954693652	0.621693784164563	-1.01032954693652	0.966046861953981	-1.01032954693652	1.06596161693952	0.682093295096213	0.877116958578741	0.734987680952267	-1.01032954693652	-1.01032954693652	1.8659182996354	-1.01032954693652	-1.01032954693652	1.41663253424154	-1.01032954693652	0.83230693718728	-1.01032954693652	0.44152987882037	1.25564830719172	0.718626657402556	-1.01032954693652	-1.01032954693652	1.13232910675486	-1.01032954693652	0.903377882469479	-1.01032954693652	0.733151858999833	0.717429001439437	0.412083155859287	1.36845757699503	0.865761583901104	-1.01032954693652	-1.01032954693652	-1.01032954693652	0.605886158172562	-1.01032954693652	0.275562053869632	0.9693537260967	0.424091068106544	1.65292243595693	0.366565468319294	0.200540760526561	1.45604721092537	0.881928257890387	0.213753898818732	-1.01032954693652	1.55417001622939	-1.01032954693652	0.402750602787208	-1.01032954693652	1.31181845379927	-1.01032954693652	0.657017567279715	-1.01032954693652	-1.01032954693652	-1.01032954693652	0.912200421289414	0.767334445443511	1.94759020143923	1.66175784826601	-1.01032954693652	0.896163068574975	-1.01032954693652	-1.01032954693652	-1.01032954693652	-1.01032954693652	0.650302614979696	1.66040480761483	-1.01032954693652	1.5237653163166	-1.01032954693652	0.920342238042049	1.90466678761234	0.734681395495787	1.53107796231461	0.80392541717825	-1.01032954693652	0.933504958571292	-1.01032954693652	0.555715482157916	1.51638030382892	-1.01032954693652	1.56077658273004	-1.01032954693652	-1.01032954693652	0.684949712347622	-1.01032954693652	0.441730781016106	-1.01032954693652	-1.01032954693652	0.980195134214214	1.24124097620869	-1.01032954693652	-1.01032954693652	-1.01032954693652	-1.01032954693652	0.933703068103963	2.31430617584742	0.873435921758481	-1.01032954693652	1.66492237171029	0.207449025765836	-1.01032954693652	0.740213923524663	-1.01032954693652	-1.01032954693652	-1.01032954693652	0.964398482218285	-1.01032954693652	-1.01032954693652	-1.01032954693652	0.923074779095623	-1.01032954693652	-1.01032954693652	-1.01032954693652	-1.01032954693652	0.63225459954963	1.29820096338035	0.873803248909482	0.483209212520198	-1.01032954693652	1.16730290232975	0.688967618632643	-1.01032954693652	-1.01032954693652	-1.01032954693652	-1.01032954693652	-1.01032954693652	-1.01032954693652	-1.01032954693652	-1.01032954693652	0.197586909977244	-1.01032954693652	-1.01032954693652	-1.01032954693652	-1.01032954693652	-1.01032954693652	0.427423301787443	0.694456140129005	-1.01032954693652	0.432751455962442	1.17521347797717	-1.01032954693652	0.449005053673543	1.01821683291502	1.97202453510294	0.197854795638619	1.00990387034862	0.270975604622944	-1.01032954693652	0.261010390952993	1.13081863522198	1.70137616162512	-1.01032954693652	0.732540925127234	0.413427630929806	0.550017714627041	-1.01032954693652	0.538762678128678	1.63052825586814	-1.01032954693652	1.03106908050477	1.45968237666744	-1.01032954693652	0.706147310115125	-1.01032954693652	0.429194452331318	-1.01032954693652	0.335929845630944	1.03129243561332	0.766588420302564	-1.01032954693652	0.763081371652922	-1.01032954693652	0.373925859162115	0.957022089656698	0.449411580537645	1.00081276035525	0.116018235418049	0.163194241579424	-1.01032954693652	1.44075567592045	0.78830885575834	0.817130772900849	-1.01032954693652	0.595962699512215	1.69248220567802	-1.01032954693652	0.411316156878665	-1.01032954693652	-1.01032954693652	1.05923459109472	0.861409826829966	-1.01032954693652	-1.01032954693652	-1.01032954693652	-1.01032954693652	0.806784155226309	0.481285290211542	1.04685133390236	0.32984800090948	-1.01032954693652	0.488151455889724	0.364961382042909	1.10749861898233	1.14195809278822	0.76371780186157	1.23582759197693	-1.01032954693652	-1.01032954693652	-1.01032954693652	-1.01032954693652	-1.01032954693652	-1.01032954693652	-1.01032954693652	-1.01032954693652	-1.01032954693652	0.782738386934183	-1.01032954693652	-1.01032954693652	0.132272698484277	-1.01032954693652	-1.01032954693652	-1.01032954693652	-1.01032954693652	0.753442059477229	-1.01032954693652	-1.01032954693652	1.66220928557817	-1.01032954693652	0.959678023385874	1.63169392011007	1.29820096338035	-1.01032954693652	1.17336116705089	1.14775384029152	-1.01032954693652	-1.01032954693652	-1.01032954693652	-1.01032954693652	1.04072822780912	-1.01032954693652	-1.01032954693652	-1.01032954693652	1.52064872688008	0.667977429576742	0.506963606685669	0.547657567557134	-1.01032954693652	0.555238855315271	-1.01032954693652	-1.01032954693652	-1.01032954693652	-1.01032954693652	0.637192566915813	1.15712676153757	1.4352413852267	0.443340246883666	1.19206562434985	0.761810125412489	-1.01032954693652	-1.01032954693652	-1.01032954693652	-1.01032954693652	0.150390169316809	0.124609331398674	-1.01032954693652	-1.01032954693652	-1.01032954693652	-1.01032954693652	1.06177984113126	1.37187034950156	-1.01032954693652	0.676131118176508	-1.01032954693652	-1.01032954693652	-1.01032954693652	0.308543419487239	-1.01032954693652	0.974756328416156	0.856363258907124	0.713252452762932	-1.01032954693652	0.160183581679094	-1.01032954693652	0.533896470612141	2.00310472477403	-1.01032954693652	-1.01032954693652	0.338311515416121	-1.01032954693652	-1.01032954693652	0.691562301362362	-1.01032954693652	0.421944108715388	-1.01032954693652	-1.01032954693652	0.215410339163387	0.239700757651005	-1.01032954693652	0.450225397831125	0.186319605361885	0.385223902473318	0.242158717046943	-1.01032954693652	0.208813641343679	-0.0648833493011084	-1.01032954693652	0.658625656833541	-0.219184105242	-1.01032954693652	0.678042197423868	0.302141404124609	-1.01032954693652	-1.01032954693652	0.879333897171144	-1.01032954693652	1.09607515800838	-1.01032954693652	1.27206938531626	1.7386055032994	-1.01032954693652	-1.01032954693652	-1.01032954693652	-1.01032954693652	-1.01032954693652	0.550727349327096	-1.01032954693652	-1.01032954693652	-1.01032954693652	-1.01032954693652	0.323327396134759	-1.01032954693652	1.18106106702804	-1.01032954693652	-1.01032954693652	-1.01032954693652	-1.01032954693652	0.6421649798356	0.474701017386714	-1.01032954693652	-1.01032954693652	0.965428325942728	0.219572850961093	0.948904425270503	1.17786656003657	-1.01032954693652	0.396354779470119	0.562663992986835	-1.01032954693652	1.07745248427475	0.456978499350518	-1.01032954693652	-1.01032954693652	0.249302832681045	-0.00870284397844724	0.15644362586988	0.292691783060116	-1.01032954693652	-1.01032954693652	1.55599903558114	1.39686279842691	-0.162574341805113	1.26279495110574	0.930539185735079	-1.01032954693652	-1.01032954693652	-1.01032954693652	1.80211366818784	-1.01032954693652	0.254164563387199	0.0898559867528459	-1.01032954693652	-1.01032954693652	1.48142570567809	-1.01032954693652	0.70389201098403	-1.01032954693652	0.232959638275344	-0.0124537403148233	0.730558854872819	1.51166892666877	0.850457190588401	-1.01032954693652	-0.0515105420637686	0.151743204106879	1.36232501049733	2.04375975374301	-1.01032954693652	1.17521347797717	-1.01032954693652	-1.01032954693652	-1.01032954693652	-1.01032954693652	1.85101445739033	-1.01032954693652	-1.01032954693652	2.20825166408742	1.46552856396244	-1.01032954693652	0.69185116976876	-1.01032954693652	1.29881082419922	0.685235971765109	-1.01032954693652	-1.01032954693652	-1.01032954693652	-1.01032954693652	-1.01032954693652	-1.01032954693652	0.932119563104429	1.76602598774028	-1.01032954693652	-1.01032954693652	-1.01032954693652	-1.01032954693652	-1.01032954693652	-1.01032954693652	-1.01032954693652	-1.01032954693652	0.590426296482605	0.514549475630712	1.1853388783822	1.28278923149083	0.868311344471715	-1.01032954693652	-1.01032954693652	-1.01032954693652	2.21059038212355	0.954578193600789	-1.01032954693652	0.815425006774447	-1.01032954693652	1.78480001063636	-1.01032954693652	-1.01032954693652	0.563145797986415	-1.01032954693652	0.644055499556144	-1.01032954693652	1.3406504201779	-1.01032954693652	1.42958372120603	0.535514671698224	1.4488195694612	0.137643695494791	-1.01032954693652	-1.01032954693652	1.16102640487994	-1.01032954693652	1.50140210445444	1.42747105670282	-1.01032954693652	-1.01032954693652	-1.01032954693652	-1.01032954693652	-1.01032954693652	2.20436546116806	-1.01032954693652	-1.01032954693652	2.02144186251993	-1.01032954693652	-1.01032954693652	-1.01032954693652	1.68136353460858	0.778506076498047	-1.01032954693652	-1.01032954693652	-1.01032954693652	0.658533669112021	0.901472860997048	0.978098974611006	-1.01032954693652	-1.01032954693652	0.610256050849349	0.336269514924129	1.51136081271532	-1.01032954693652	1.41628503162663	1.90534159261007	-1.01032954693652	-1.01032954693652	-1.01032954693652	-1.01032954693652	-1.01032954693652	0.608196248882054	-1.01032954693652	-1.01032954693652	0.864671369786149	0.951331147805081	-1.01032954693652	-1.01032954693652	1.52013030326987	0.133818756345377	-1.01032954693652	0.742686082166452	0.437924269702696	-1.01032954693652	-1.01032954693652	0.777857047634286	1.3805146218478	0.403507320560002	-1.01032954693652	0.715934659797881	-1.01032954693652	-1.01032954693652	0.623267915060947	0.810668946401802	-1.01032954693652	1.20512923521894	-1.01032954693652	0.424482198343558	1.30186641073136	0.529064892748916	0.201618779313893	-1.01032954693652	-1.01032954693652	2.54220414599369	0.642704618214351	-1.01032954693652	-1.01032954693652	0.856722646588654	-1.01032954693652	0.504969867080312	-1.01032954693652	0.525634741279604	0.807626998901645	0.507407467207793	-1.01032954693652	1.05347868223407	-1.01032954693652	-1.01032954693652	1.38084874490624	1.28940465745013	-1.01032954693652	-1.01032954693652	0.5674972686777	-1.01032954693652	-1.01032954693652	-1.01032954693652	-1.01032954693652	1.45423498318201	-1.01032954693652	-1.01032954693652	-1.01032954693652	1.63329903362014	-1.01032954693652	0.309680331561077	0.4611055768346	0.612580552850817	2.28059416447811	1.5087971440158	-1.01032954693652	-1.01032954693652	-1.01032954693652	-1.01032954693652	0.942468733180293	0.805269373806613	2.18172841019193	0.831958684463553	0.507185500185118	-1.01032954693652	-1.01032954693652	-1.01032954693652	-1.01032954693652	-1.01032954693652	0.627482772908449	-1.01032954693652	-1.01032954693652	-1.01032954693652	-1.01032954693652	-1.01032954693652	-1.01032954693652	-1.01032954693652	-1.01032954693652	0.862857719984551	-1.01032954693652	-1.01032954693652	1.32512308904387	0.851706251982878	-1.01032954693652	0.658533669112021	-1.01032954693652	-1.01032954693652	0.75485648570673	0.473012470648369	-1.01032954693652	-1.01032954693652	2.13679680403678	-1.01032954693652	1.38924202592417	1.34097011677074	-1.01032954693652	1.68505554276055	-1.01032954693652	-1.01032954693652	0.975173407417764	1.43311567366392	1.53238981925241	-1.01032954693652	-1.01032954693652	-1.01032954693652	-1.01032954693652	-1.01032954693652	-1.01032954693652	-1.01032954693652	0.792265707855712	-1.01032954693652	-1.01032954693652	-1.01032954693652	-1.01032954693652	-1.01032954693652	0.640548506514798	-1.01032954693652	-1.01032954693652	-1.01032954693652	-1.01032954693652	-1.01032954693652	0.628805068177754	-1.01032954693652	0.761175307834624	-1.01032954693652	-1.01032954693652	1.02928440994814	1.03465002393833	0.516121963470608	0.421749286977438	-1.01032954693652	0.401994787934722	0.946887731649295	0.383938051792008	0.49356555008676	-1.01032954693652	-1.01032954693652	0.65743073279892	-1.01032954693652	0.645138045320992	1.8076036933917	1.30564945974834	0.384305168642372	1.14938028671274	0.19093138406782	-1.01032954693652	-1.01032954693652	0.0242375590105113	0.643514840627537	0.791935182241309	0.844595656918358	0.78666623205271	1.48853779220112	-1.01032954693652	0.575546887319836	-1.01032954693652	0.544366994475115	0.206223705532939	0.953156000828535	-1.01032954693652	0.958859881950871	0.225593062334747	1.84315638161108	0.315233328248455	0.182918462444477	-1.01032954693652	0.95011687212522	0.605117811993089	0.196249412292023	0.138123750046276	-0.0753954523927998	0.78186828984019	1.19463555704819	1.11388494464617	1.19753926882493	-1.01032954693652	-0.0196919320902593	1.82133118679345	0.615432059209452	0.569683339709677	-1.01032954693652	0.952141683297631	-1.01032954693652	0.881928257890387	-1.01032954693652	0.771397236989592	1.122558639056	0.759274068027798	-1.01032954693652	-1.01032954693652	-1.01032954693652	-1.01032954693652	-1.01032954693652	-1.01032954693652	-1.01032954693652	-1.01032954693652	0.73744251732269	-1.01032954693652	-1.01032954693652	-1.01032954693652	-1.01032954693652	0.611030032960736	-1.01032954693652	1.33523290531076	-1.01032954693652	-1.01032954693652	-1.01032954693652	-1.01032954693652	-1.01032954693652	1.16085271063606	-1.01032954693652	0.403128848697869	0.470697770505557	0.499901594683684	-1.01032954693652	-1.01032954693652	0.585431041228942	-1.01032954693652	1.15453681393174	0.959268849051288	-1.01032954693652	-1.01032954693652	-1.01032954693652	1.93410227714218	1.05923459109472	-1.01032954693652	-1.01032954693652	-1.01032954693652	1.34225004091964	-1.01032954693652	-1.01032954693652	-1.01032954693652	0.347759012276163	-1.01032954693652	1.27384703447611	-1.01032954693652	0.122856527723558	0.362297097946361	-1.01032954693652	-1.01032954693652	0.425853035881467	-1.01032954693652	1.67189079149467	0.903568636856698	-1.01032954693652	-1.01032954693652	-1.01032954693652	1.46822047202171	0.915485889550591	-1.01032954693652	0.380461132627462	0.88285689423489	1.6799826676565	0.658533669112021	1.2756282632024	0.509853968576436	-1.01032954693652	-1.01032954693652	0.990545093240677	-1.01032954693652	-1.01032954693652	-1.01032954693652	-1.01032954693652	0.77300701594951	1.18507089375789	-1.01032954693652	-1.01032954693652	-1.01032954693652	0.638398887099748	-1.01032954693652	0.297610215559737	1.90698230395295	-1.01032954693652	-1.01032954693652	-1.01032954693652	-1.01032954693652	-1.01032954693652	-1.01032954693652	-1.01032954693652	-1.01032954693652	0.671621177553188	1.07509456249619	0.497053846303521	1.52090804648235	0.997590236648758	0.965222252296817	1.77106466582053	0.497272472592904	0.586178050067865	0.336269514924129	0.414582300254252	1.4342960171008	-1.01032954693652	0.652078020566288	1.19341727003934	0.578251030207642	0.579483680211427	1.49205149379346	1.36429166063722	-1.01032954693652	-1.01032954693652	1.01931692590906	1.89172206203149	0.893521487861497	1.69785561000322	0.423700176376933	0.177339188243103	-1.01032954693652	-1.01032954693652	0.0568939078564972	0.0820325240191881	0.70939531654558	-1.01032954693652	0.631589926720072	1.09511005315143	-1.01032954693652	0.162565642050793	1.24659211985083	-1.01032954693652	-1.01032954693652	-1.01032954693652	-1.01032954693652	0.207994473596771	-1.01032954693652	-1.01032954693652	-1.01032954693652	-1.01032954693652	0.00108088981208603	-1.01032954693652	-1.01032954693652	0.135727790336704	1.686165906201	0.194249178001899	0.382105687474351	0.0309092245005895	0.114179031840105	0.857202088176826	0.815652223318094	1.01448748016487	-1.01032954693652	0.309111605899754	1.13207717536722	1.53238981925241	0.492045151567349	0.267483516017349	0.843711394820209	0.227284592330028	-1.01032954693652	-1.01032954693652	0.147327688733445	0.749527061430724	-1.01032954693652	0.98821016078972	-0.104567571239419	0.642839591512392	0.0497629816389669	-0.0947365373852883	-1.01032954693652	0.359909009874037	0.476393903471188	0.50929716112273	-1.01032954693652	0.780782072292568	0.440827211903213	0.896289078723557	0.101930993886137	0.834283341096288	0.63371906964663	0.558941397400157	0.613961661834304	-1.01032954693652	-0.123927880760282	0.62959962888071	-0.109400599669982	0.296178084346747	-0.228960770958556	0.636924772735535	-1.01032954693652	-0.0896614970394896	-1.01032954693652	-0.115666997026685	1.02961874212666	0.0101357753551856	-0.206162082724161	1.36273437655212	0.517547863842477	1.92255758441912	-1.01032954693652	-1.01032954693652	0.831610588760516	0.590175681793773	-1.01032954693652	-1.01032954693652	-1.01032954693652	1.53317781545014	-1.01032954693652	1.14732634149828	1.39228268119771	1.62125381526263	-1.01032954693652	0.749527061430724	-1.01032954693652	0.601797992624647	-1.01032954693652	-1.01032954693652	-1.01032954693652	1.67310785871756	1.30247878811493	-1.01032954693652	-1.01032954693652	0.619077988059086	-1.01032954693652	1.6896905083547	1.4578630045318	1.33311727743312	-1.01032954693652	-1.01032954693652	-1.01032954693652	-1.01032954693652	0.592937405270131	0.558342861543742	1.97171542061871	-1.01032954693652	-1.01032954693652	-1.01032954693652	-1.01032954693652	-1.01032954693652	-1.01032954693652	-1.01032954693652	-1.01032954693652	1.30431844969216	0.86249549487364	1.655011627399	-1.01032954693652	-1.01032954693652	1.56145333344506	0.956410421109568	1.32911127412803	1.30934573579078	-1.01032954693652	-1.01032954693652	1.1824846515198	0.429194452331318	0.983771052908151	-1.01032954693652	-1.01032954693652	0.905478710463254	-1.01032954693652	-1.01032954693652	1.43287978692512	-1.01032954693652	0.166854522749525	1.23895758097573	-1.01032954693652	0.669096628414569	-1.01032954693652	0.614912745480258	1.87841739083699	0.697652652435638	0.410167388756884	-1.01032954693652	-1.01032954693652	-1.01032954693652	-1.01032954693652	-1.01032954693652	-1.01032954693652	0.365317487200834	-1.01032954693652	1.41767583467408	-1.01032954693652	0.674154563716137	1.51084751533467	-1.01032954693652	-1.01032954693652	0.662407307768456	-1.01032954693652	0.558821648518866	1.27503412177316	1.00707916784061	1.93360618675257	0.664073834295121	1.58920763255734	-1.01032954693652	1.02846772284481	0.934297691004588	1.45435568767991	0.102155209320383	0.624845551821549	1.58586715386043	1.02617048720059	1.14553317648589	-1.01032954693652	0.609740534982061	0.592685887602838	0.356300213939719	-1.01032954693652	-1.01032954693652	-1.01032954693652	-1.01032954693652	1.67310785871756	1.33016375220228	2.08686620093053	-1.01032954693652	-1.01032954693652	0.543195623010165	-1.01032954693652	-1.01032954693652	0.524495212061525	0.874906264067967	0.489014750333706	0.831610588760516	0.532973512784227	1.36396358834176	1.80786588837122	0.340360373920893	0.387618926625041	-1.01032954693652	0.795910998772962	-1.01032954693652	0.349145413520518	0.871968332302815	0.21568688659547	0.369068985425648	1.71241159591704	0.75062119758974	0.58096575545546	1.53344062807918	-1.01032954693652	-1.01032954693652	0.89088871618883	0.98821016078972	-1.01032954693652	0.404833754650097	0.333388347657903	-1.01032954693652	0.361588554453412	-1.01032954693652	-1.01032954693652	0.375734358618118	-1.01032954693652	1.26162418722908	1.19721313429316	0.408257374303982	-1.01032954693652	-1.01032954693652	-1.01032954693652	-1.01032954693652	0.351230901618276	0.322330432601787	-1.01032954693652	-1.01032954693652	-1.01032954693652	-1.01032954693652	0.714592336229637	1.14998028392477	1.31264421737196	0.571876349871463	1.60078109326767	0.201079509625095	0.410741513564965	-1.01032954693652	0.182266795054636	-1.01032954693652	-1.01032954693652	0.303856224536271	0.168884571827062	1.0178504617349	0.950926185747781	0.889013530329745	0.286717865468056	0.736521003872836	0.328840252885438	0.937078449889403	0.370145018059189	0.893521487861497	0.412275050062098	0.193716996129165	0.262659468072948	0.44313884476659	1.14578911279495	0.219155216258515	-1.01032954693652	-1.01032954693652	-0.0104033687604664	-1.01032954693652	-1.01032954693652	-1.01032954693652	0.206223705532939	-1.01032954693652	0.0411398664336166	0.961419330495985	-0.157233313653295	0.824509031164386	0.628805068177754	-1.01032954693652	-1.01032954693652	0.355072761121717	0.370683733665975	0.338823085636963	0.354897610103432	-1.01032954693652	0.380278670887664	0.362651674167768	-1.01032954693652	-1.01032954693652	1.66900640991064	-1.01032954693652	-1.01032954693652	0.0965787333807569	-1.01032954693652	0.726459093494477	1.13983714955367	0.771718918120039	-0.279189380904144	0.913358448712468	1.123472462844	0.0960243783396126	0.126720407123308	-0.0250914463618064	-1.01032954693652	1.03099464221502	-1.01032954693652	0.14077179866126	1.46406354652688	1.11060388692642	-1.01032954693652	0.151620060362719	0.595205147712999	0.0563811647104782	0.741758061463935	-1.01032954693652	0.0965787333807569	0.0929309486514987	0.263560939133967	0.780293782348893	0.909120574790139	0.136086497972369	-1.01032954693652	0.891640040733777	0.570170074330163	0.887516586816365	0.900838870975734	0.726257222594174	-1.01032954693652	0.18096576940878	-1.01032954693652	-1.01032954693652	-1.01032954693652	0.794251883438341	0.668536812361306	1.01697183583111	0.375734358618118	0.602987916851777	1.04371610051962	1.59571349188705	1.10538051249353	0.834050560365444	0.908096608299316	0.192786903656996	1.13620141241905	-1.01032954693652	-1.01032954693652	-1.01032954693652	-0.0743863971576593	-0.0729074979911971	0.370593915313597	-1.01032954693652	0.375281741687837	-1.01032954693652	-0.00807479023087612	1.25062698054319	0.114638227849705	0.53009733615887	0.104177518675882	0.296019171382083	-0.116373318200376	-0.197809292615709	-1.01032954693652	0.107678934411564	-1.01032954693652	-1.01032954693652	0.663795812292314	-1.01032954693652	-1.01032954693652	0.921707337918653	1.35169218376871	0.894652512267661	-1.01032954693652	-1.01032954693652	0.159808421536846	-1.01032954693652	-1.01032954693652	-1.01032954693652	-1.01032954693652	0.679532079590405	-1.01032954693652	-1.01032954693652	0.792761765789294	0.459864714162655	1.12496993428331	0.0863641336727785	0.578374196711688	0.960975111349975	-1.01032954693652	-0.11785279936904	0.519052080470368	0.97559070082859	1.14277393688088	-1.01032954693652	-1.01032954693652	-0.00519303417619809	0.0381668249343969	0.559940116820445	1.50500122547225	0.232104768331466	0.550333016998657	0.329763957954979	0.100811368513658	-1.01032954693652	-1.01032954693652	-0.355086886690419	-0.386553299671726	0.231298566515227	0.643987894826501	0.475758561501961	-1.01032954693652	1.17813231769996	0.33254353527883	1.54049833149171	-1.01032954693652	-1.01032954693652	0.548836623053435	-1.01032954693652	0.0659005955834272	0.258769165257851	-1.01032954693652	0.821927171379868	0.263410596954396	-1.01032954693652	0.39785386718437	-1.01032954693652	-1.01032954693652	1.49169952538426	0.66005297186981	0.14696136134963	-1.01032954693652	-1.01032954693652	0.525976974920235	0.251360389107572	-0.0138748460015815	-1.01032954693652	-0.0435100689656192	0.424286603396658	0.466301311515243	0.0405438231363568	0.436128982438316	-0.0560661766025924	-0.127792729813702	0.925228362312162	0.876563700750214	-1.01032954693652	-0.0451711531858414	0.738878254873923	-1.01032954693652	-0.244574648618759	1.11250535167644	0.321169384050978	0.062776567645049	0.366743956491403	0.0941440123540802	-0.0777924574495852	0.451244103847039	1.54439377983373	-0.20360666109171	-1.01032954693652	-1.01032954693652	-1.01032954693652	-0.0710323752841236	-1.01032954693652	0.0496618468615803	-0.174647318208275	-1.01032954693652	-1.01032954693652	-0.258129991653421	-1.01032954693652	-1.01032954693652	0.150451597178459	-0.245596055319002	-1.01032954693652	-0.326317537829768	1.14359056090862	0.124882513825919	1.35422277003039	0.721508981261488	0.619469741319198	0.896257574302635	0.516628187497828	0.22484288600703	0.477581515531389	0.232745800620682	-0.0391628874939219	1.08261585583395	0.536672893801757	-0.375314033382336	1.10371420173964	-0.0397504861144963	0.364309053530393	0.771575931792545	-1.01032954693652	-1.01032954693652	-1.01032954693652	1.66311279693751	-1.01032954693652	-1.01032954693652	1.73876839993216	2.58091510997796	-1.01032954693652	-1.01032954693652	1.907948687653	1.50407284945956	-1.01032954693652	-1.01032954693652	-1.01032954693652	-1.01032954693652	-1.01032954693652	-1.01032954693652	-1.01032954693652	0.890138106629459	-1.01032954693652	1.06876114567269	-1.01032954693652	1.02196316074378	1.10261866740671	-1.01032954693652	-1.01032954693652	-1.01032954693652	-1.01032954693652	-1.01032954693652	-1.01032954693652	1.171512830113	-1.01032954693652	-1.01032954693652	-1.01032954693652	-1.01032954693652	-1.01032954693652	-1.01032954693652	1.29972639961278	-1.01032954693652	1.03802129456836	-1.01032954693652	-1.01032954693652	-1.01032954693652	-1.01032954693652	-1.01032954693652	-1.01032954693652	-1.01032954693652	-1.01032954693652	-1.01032954693652	-1.01032954693652	-1.01032954693652	1.22762903479518	-1.01032954693652	-1.01032954693652	-1.01032954693652	1.75155897725885	-1.01032954693652	-1.01032954693652	-1.01032954693652	1.88104909107892	-1.01032954693652	-1.01032954693652	1.30462542950874	-1.01032954693652	1.74974498349872	-1.01032954693652	-1.01032954693652	-1.01032954693652	1.90043555960335	1.05118741690747	0.917230764565714	0.90720172020478	-1.01032954693652	-1.01032954693652	-1.01032954693652	-1.01032954693652	-1.01032954693652	-1.01032954693652	-1.01032954693652	-1.01032954693652	-1.01032954693652	0.826753668503105	-1.01032954693652	-1.01032954693652	1.71797679689226	2.3207901257024	-1.01032954693652	2.29848145973116	-1.01032954693652	1.35190793236993	2.02795525944408	-1.01032954693652	0.869772090388485	-1.01032954693652	2.40562940506771	1.02417486685357	-1.01032954693652	-1.01032954693652	-1.01032954693652	-1.01032954693652	-1.01032954693652	-1.01032954693652	-1.01032954693652	0.748902558813159	2.74563537324794	1.38755715567218	0.927387771324584	-1.01032954693652	-1.01032954693652	1.67371696977537	-1.01032954693652	0.650029865344659	-1.01032954693652	-1.01032954693652	1.69481479861477	-1.01032954693652	-1.01032954693652	-1.01032954693652	-1.01032954693652	0.580471378810054	-1.01032954693652	-1.01032954693652	-1.01032954693652	1.41281724778191	-1.01032954693652	-1.01032954693652	-1.01032954693652	-1.01032954693652	-1.01032954693652	1.1605054275346	-1.01032954693652	-1.01032954693652	-1.01032954693652	-1.01032954693652	0.70939531654558	-1.01032954693652	-1.01032954693652	-1.01032954693652	-1.01032954693652	-1.01032954693652	0.624845551821549	-1.01032954693652	0.331362766928171	1.51754248774902	0.954171596695266	2.02664923594543	-1.01032954693652	2.25036320493316	-1.01032954693652	-1.01032954693652	-1.01032954693652	-1.01032954693652	-1.01032954693652	-1.01032954693652	-1.01032954693652	-1.01032954693652	-1.01032954693652	-1.01032954693652	-1.01032954693652	1.47807575204568	0.408829776301401	-1.01032954693652	-1.01032954693652	-1.01032954693652	-1.01032954693652	-1.01032954693652	-1.01032954693652	1.2253808233085	1.23044745433054	2.08645092568	-1.01032954693652	1.23214287538582	-1.01032954693652	-1.01032954693652	-1.01032954693652	0.928961925342079	0.95824681946701	-1.01032954693652	-1.01032954693652	0.95783836965779	1.22146032314311	1.53950572953388	-1.01032954693652	1.62067714467527	-1.01032954693652	-1.01032954693652	-1.01032954693652	-1.01032954693652	-1.01032954693652	0.999307336167439	0.900332044319932	0.955799215989288	-1.01032954693652	-1.01032954693652	0.505633787416549	-1.01032954693652	-1.01032954693652	0.724946401388431	-1.01032954693652	0.614653231855378	1.23327498359799	1.21145921286579	-1.01032954693652	0.65743073279892	0.982296711830757	0.965634452085441	1.72421585117978	1.3629800852172	1.98363306825354	0.73101578612582	1.4028344678516	1.62544513480445	-1.01032954693652	1.53238981925241	0.945278010151247	-1.01032954693652	0.802918999083207	-1.01032954693652	1.35742703259671	0.58842389593565	-1.01032954693652	-1.01032954693652	-1.01032954693652	-1.01032954693652	-1.01032954693652	1.42162795873047	1.30503490045701	-1.01032954693652	-1.01032954693652	-1.01032954693652	-1.01032954693652	-1.01032954693652	-1.01032954693652	0.120877037539424	-1.01032954693652	-1.01032954693652	-1.01032954693652	1.72245205494772	-1.01032954693652	2.21580644990335	1.99074673617988	-1.01032954693652	-1.01032954693652	-1.01032954693652	1.03667113822333	0.57849738508649	1.36692053272121	-1.01032954693652	-1.01032954693652	-1.01032954693652	-1.01032954693652	-1.01032954693652	-1.01032954693652	-1.01032954693652	1.69528199360627	-1.01032954693652	-1.01032954693652	-1.01032954693652	-1.01032954693652	-1.01032954693652	-1.01032954693652	-1.01032954693652	-1.01032954693652	-1.01032954693652	-1.01032954693652	-1.01032954693652	1.82505992719988	-1.01032954693652	-1.01032954693652	-1.01032954693652	-1.01032954693652	-1.01032954693652	-1.01032954693652	1.49608347792202	1.0259485130504	2.83279764040948	2.12093134726088	1.38419675681894	-1.01032954693652	-1.01032954693652	-1.01032954693652	-1.01032954693652	1.32638059953592	1.76101313127122	-1.01032954693652	1.03802129456836	-1.01032954693652	-1.01032954693652	1.50982176659461	-1.01032954693652	-1.01032954693652	1.32198701549681	-1.01032954693652	1.80081102113547	1.87205493942149	-1.01032954693652	2.02730203793602	0.997590236648758	-1.01032954693652	2.78322299023516	-1.01032954693652	2.11025259395141	-1.01032954693652	-1.01032954693652	1.50751794605267	-1.01032954693652	-1.01032954693652	-1.01032954693652	1.81338816580064	-1.01032954693652	-1.01032954693652	-1.01032954693652	1.95485845126042	1.60438706988635	-1.01032954693652	-1.01032954693652	1.9536434242959	-1.01032954693652	-1.01032954693652	-1.01032954693652	2.59055370361624	-1.01032954693652	1.10725395108133	-1.01032954693652	1.68690685892887	-1.01032954693652	1.05118741690747	-1.01032954693652	1.73535328127082	-1.01032954693652	-1.01032954693652	-1.01032954693652	0.886769180253577	-1.01032954693652	-1.01032954693652	1.30831745517426	0.869772090388485	1.06782692697674	-1.01032954693652	-1.01032954693652	-1.01032954693652	-1.01032954693652	1.11142296018486	-1.01032954693652	-1.01032954693652	0.959882688322813	-1.01032954693652	-1.01032954693652	1.09776675516048	-1.01032954693652	-1.01032954693652	1.02506121321209	2.58925116801818	-1.01032954693652	1.85816245054675	0.741140022254316	1.46369765463595	-1.01032954693652	-1.01032954693652	-1.01032954693652	1.23724892858713	-1.01032954693652	-1.01032954693652	-1.01032954693652	-1.01032954693652	-1.01032954693652	2.21371688141369	1.57385575918974	2.55466538646874	2.44001057894969	1.72037169044717	0.979775469628591	0.501880256090684	-1.01032954693652	1.54029972714001	0.325493139412514	0.484066088348816	1.10994919853003	-1.01032954693652	1.07674441077051	-1.01032954693652	-1.01032954693652	-1.01032954693652	1.65143293697303	-1.01032954693652	-1.01032954693652	-1.01032954693652	1.43595105030608	-1.01032954693652	-1.01032954693652	-1.01032954693652	1.81128078979942	2.00693771913585	-1.01032954693652	-1.01032954693652	-1.01032954693652	0.798239849115563	1.94578131625698	0.812703645560675	-1.01032954693652	-1.01032954693652	-1.01032954693652	-1.01032954693652	1.21922791813424	1.0692286468315	-1.01032954693652	0.998877723224311	-1.01032954693652	-1.01032954693652	-1.01032954693652	-1.01032954693652	1.09486894955471	1.12530306436345	-1.01032954693652	1.91143542233091	-1.01032954693652	0.828484773422185	-1.01032954693652	1.14195809278822	1.7670316498122	1.34674416938189	1.31636962884607	1.64520218771035	-1.01032954693652	0.817472381462099	-1.01032954693652	1.49608347792202	-1.01032954693652	2.22473424454448	1.45459714406738	-1.01032954693652	1.30523970648567	-1.01032954693652	1.80707951277415	-1.01032954693652	1.05715787867332	-1.01032954693652	0.674154563716137	1.47659075970595	1.11734378589135	0.817130772900849	-1.01032954693652	2.08092995562824	1.83255990766692	2.28666264470696	-1.01032954693652	0.960292173849769	-1.01032954693652	-1.01032954693652	0.942869457418452	-1.01032954693652	-1.01032954693652	-1.01032954693652	1.86092544796522	-1.01032954693652	-1.01032954693652	-1.01032954693652	-1.01032954693652	0.987362749594591	0.846367210726225	1.24066956982531	-1.01032954693652	-1.01032954693652	-1.01032954693652	-1.01032954693652	-1.01032954693652	-1.01032954693652	-1.01032954693652	-1.01032954693652	-1.01032954693652	-1.01032954693652	-1.01032954693652	-1.01032954693652	-1.01032954693652	-1.01032954693652	0.923074779095623	-1.01032954693652	-1.01032954693652	-1.01032954693652	1.30462542950874	1.10554325546411	0.926601855908292	-1.01032954693652	2.27719169959285	1.75040422744502	2.00853908786418	1.48853779220112	1.11044016734204	-1.01032954693652	1.57015889188727	-1.01032954693652	1.88671197231975	-1.01032954693652	1.21922791813424	-1.01032954693652	-1.01032954693652	-1.01032954693652	-1.01032954693652	-1.01032954693652	-1.01032954693652	-1.01032954693652	-1.01032954693652	-1.01032954693652	-1.01032954693652	-1.01032954693652	0.665465553626361	-1.01032954693652	2.10038493166797	2.4655513193188	-1.01032954693652	-1.01032954693652	1.61378417114415	1.44379373910413	-1.01032954693652	-1.01032954693652	-1.01032954693652	-1.01032954693652	-1.01032954693652	1.46773045114823	0.797906720101305	-1.01032954693652	-1.01032954693652	-1.01032954693652	-1.01032954693652	-1.01032954693652	-1.01032954693652	-1.01032954693652	-1.01032954693652	-1.01032954693652	-1.01032954693652	-1.01032954693652	2.11950108808822	1.37551748728015	-1.01032954693652	-1.01032954693652	-1.01032954693652	-1.01032954693652	-1.01032954693652	-1.01032954693652	1.25216895422437	-1.01032954693652	-1.01032954693652	-1.01032954693652	1.73632780750521	1.79873036739878	0.992886727677654	-1.01032954693652	1.11536557719504	0.940468106851605	1.67814458344316	0.819867905225357	-1.01032954693652	-1.01032954693652	-1.01032954693652	-1.01032954693652	-1.01032954693652	-1.01032954693652	-1.01032954693652	-1.01032954693652	-1.01032954693652	-1.01032954693652	0.735600630727684	0.463594385777651	-1.01032954693652	-1.01032954693652	1.8554071236603	1.87541822778306	1.35450095025078	-1.01032954693652	-1.01032954693652	-1.01032954693652	-1.01032954693652	1.57015889188727	-1.01032954693652	-1.01032954693652	-1.01032954693652	-1.01032954693652	-1.01032954693652	-1.01032954693652	-1.01032954693652	-1.01032954693652	1.13434724467154	-1.01032954693652	-1.01032954693652	1.20980346810363	-1.01032954693652	-1.01032954693652	-1.01032954693652	-1.01032954693652	-1.01032954693652	-1.01032954693652	-1.01032954693652	-1.01032954693652	-1.01032954693652	-1.01032954693652	-1.01032954693652	-1.01032954693652	1.11883047672451	-1.01032954693652	-1.01032954693652	0.837900434955569	-1.01032954693652	0.579977353868016	2.75253114905364	0.97559070082859	1.49684142401564	1.38789388000515	-1.01032954693652	2.65144718243475	-1.01032954693652	0.714741362656457	1.20952781668944	-1.01032954693652	-1.01032954693652	0.521768158452016	0.474912390461432	-1.01032954693652	0.465050571727426	0.288597859556914	2.11332618700058	1.14502153362559	-1.01032954693652	-1.01032954693652	-1.01032954693652	1.4991189722087	-1.01032954693652	1.2253808233085	0.14806109408943	-1.01032954693652	0.459245165041267	-1.01032954693652	0.00475610892510187	-0.208025405342219	0.953494390609172	1.62154228136296	1.49381333683342	1.68690685892887	1.34996805153971	1.75801771080457	1.18802330332035	-1.01032954693652	-1.01032954693652	1.06224344953329	-1.01032954693652	-1.01032954693652	-1.01032954693652	1.92079321978622	-1.01032954693652	-1.01032954693652	-1.01032954693652	1.08290100289385	-1.01032954693652	-1.01032954693652	0.786994472520489	1.21450294832654	2.09968371569912	0.950521427246813	1.25448699395397	1.33841572172205	1.80865289240415	0.517022180681385	-1.01032954693652	-1.01032954693652	-1.01032954693652	0.860686886207246	0.772684785296437	-1.01032954693652	-1.01032954693652	0.563627940280636	-1.01032954693652	-1.01032954693652	-1.01032954693652	1.58878942829388	0.712360549025906	0.651121486916357	0.491828235320582	0.630395079279352	-1.01032954693652	-1.01032954693652	0.586676501573432	1.53475579713182	0.492262138622861	0.550964057801978	0.933703068103963	1.52506696489382	0.472801706500459	-1.01032954693652	0.693876454552024	0.881928257890387	0.981245244253286	-1.01032954693652	-1.01032954693652	-1.01032954693652	0.457595900926974	-1.01032954693652	-1.01032954693652	-1.01032954693652	1.30339814415151	-1.01032954693652	1.34225004091964	-1.01032954693652	-1.01032954693652	1.2504344237851	-1.01032954693652	-1.01032954693652	-1.01032954693652	1.28458855193917	-1.01032954693652	-1.01032954693652	1.45641008397325	1.72952653368465	2.54248899356506	1.64697827237328	-1.01032954693652	-1.01032954693652	-1.01032954693652	1.2220193179094	-1.01032954693652	-1.01032954693652	-1.01032954693652	1.64121799763536	-1.01032954693652	-1.01032954693652	-1.01032954693652	1.0706327206188	2.19561021009018	1.18802330332035	1.30064291758253	-1.01032954693652	0.717129890871865	2.01583050781279	0.987362749594591	1.10945851440433	1.79907683748652	1.35450095025078	-1.01032954693652	-1.01032954693652	1.08290100289385	1.61035629779657	-1.01032954693652	-1.01032954693652	0.425461068979308	-1.01032954693652	-1.01032954693652	-1.01032954693652	-1.01032954693652	-1.01032954693652	-1.01032954693652	-1.01032954693652	-1.01032954693652	-1.01032954693652	-1.01032954693652	1.49734706452819	-1.01032954693652	-1.01032954693652	-1.01032954693652	-1.01032954693652	-1.01032954693652	-1.01032954693652	-1.01032954693652	-1.01032954693652	-1.01032954693652	-1.01032954693652	-1.01032954693652	-1.01032954693652	-1.01032954693652	1.8554071236603	-1.01032954693652	0.801913905709332	-1.01032954693652	-1.01032954693652	-1.01032954693652	-1.01032954693652	-1.01032954693652	1.78736484231592	-1.01032954693652	-1.01032954693652	1.89775226254528	-1.01032954693652	-1.01032954693652	-1.01032954693652	-1.01032954693652	-1.01032954693652	-1.01032954693652	-1.01032954693652	-1.01032954693652	-1.01032954693652	-1.01032954693652	-1.01032954693652	-1.01032954693652	2.0117494321424	0.647851596901457	-1.01032954693652	-1.01032954693652	2.20747325964891	1.28338859938801	2.06657758497566	-1.01032954693652	-1.01032954693652	-1.01032954693652	1.56362220510763	0.873435921758481	1.51599323013284	1.30708508085029	-1.01032954693652	1.05669708912419	-1.01032954693652	1.07344795769846	1.39567314650925	1.07627269393077	1.43382369766525	-1.01032954693652	1.05393769350984	1.71606512863035	0.834749113036476	0.708508072322462	0.429785922172606	0.555715482157916	-1.01032954693652	0.480645224858194	0.567012413781473	1.53686391053912	0.582450999801866	1.70429618742757	1.36101628395787	-1.01032954693652	-1.01032954693652	-1.01032954693652	-1.01032954693652	-1.01032954693652	-1.01032954693652	-1.01032954693652	-1.01032954693652	-1.01032954693652	-1.01032954693652	0.98821016078972	-1.01032954693652	1.11734378589135	-1.01032954693652	-1.01032954693652	-1.01032954693652	1.71574688317427	0.556192440269896	-1.01032954693652	-1.01032954693652	-1.01032954693652	1.55470759445289	-1.01032954693652	-1.01032954693652	-1.01032954693652	-1.01032954693652	2.20981022449941	1.95729291385906	-1.01032954693652	1.82079965760704	1.88898616556889	1.57426741635224	-1.01032954693652	1.7670316498122	1.22988304331076	-1.01032954693652	-1.01032954693652	-1.01032954693652	1.05992798005553	-1.01032954693652	0.719526176089421	-1.01032954693652	-1.01032954693652	0.997590236648758	-1.01032954693652	0.442333862000408	-1.01032954693652	0.937675584382953	-1.01032954693652	-1.01032954693652	-1.01032954693652	-1.01032954693652	-1.01032954693652	-1.01032954693652	-1.01032954693652	-1.01032954693652	-1.01032954693652	-1.01032954693652	-1.01032954693652	-1.01032954693652	1.22762903479518	-1.01032954693652	-1.01032954693652	-1.01032954693652	-1.01032954693652	-1.01032954693652	-1.01032954693652	-1.01032954693652	-1.01032954693652	-1.01032954693652	0.662962388757707	1.97326194091572	0.725248692680533	-1.01032954693652	0.795578886334845	-1.01032954693652	-1.01032954693652	1.43028902520249	-1.01032954693652	0.565801765209209	0.607425375071677	-1.01032954693652	-1.01032954693652	-1.01032954693652	1.08100184974096	-1.01032954693652	-1.01032954693652	-1.01032954693652	0.278948392344826	-1.01032954693652	-1.01032954693652	-1.01032954693652	-1.01032954693652	-1.01032954693652	-1.01032954693652	-1.01032954693652	-1.01032954693652	-1.01032954693652	-1.01032954693652	-1.01032954693652	-1.01032954693652	-1.01032954693652	-1.01032954693652	-1.01032954693652	1.49532614863117	2.32484485399259	-1.01032954693652	1.29911591138187	0.829872461320797	-1.01032954693652	0.866125326786831	1.3473880233194	-1.01032954693652	1.47067447637305	2.58646530991903	0.772684785296437	-1.01032954693652	-1.01032954693652	-1.01032954693652	0.936481759948738	-1.01032954693652	-1.01032954693652	-1.01032954693652	0.835448297686343	0.74392524242617	1.5039454974289	0.799907681240883	0.550254177786721	-1.01032954693652	-1.01032954693652	-1.01032954693652	-1.01032954693652	1.2857901300914	0.264012198771656	0.84353466333259	-1.01032954693652	-0.0430938552219654	1.35450095025078	1.55068322033707	2.17680635459679	-1.01032954693652	-1.01032954693652	-1.01032954693652	-1.01032954693652	-1.01032954693652	-1.01032954693652	-1.01032954693652	-1.01032954693652	-1.01032954693652	0.69011967182884	-1.01032954693652	-1.01032954693652	-1.01032954693652	-1.01032954693652	0.612321895845233	-1.01032954693652	-1.01032954693652	-1.01032954693652	-1.01032954693652	-1.01032954693652	-1.01032954693652	0.802918999083207	-1.01032954693652	0.403507320560002	-1.01032954693652	0.582946787454323	0.428013142960352	0.239123942701349	2.25719646045275	-1.01032954693652	-1.01032954693652	-1.01032954693652	-1.01032954693652	-1.01032954693652	-1.01032954693652	-1.01032954693652	1.56566006107082	0.467136465268426	-1.01032954693652	0.640279449715845	0.577758582769318	1.84846102715405	0.745787850310731	-1.01032954693652	-1.01032954693652	-1.01032954693652	-1.01032954693652	0.955392003068458	-1.01032954693652	1.05439695809049	1.43808333988732	-1.01032954693652	1.02395342903614	1.14527731677622	-1.01032954693652	-1.01032954693652	0.437125747855594	1.68505554276055	0.795246918689911	0.125194895495686	-1.01032954693652	-1.01032954693652	-1.01032954693652	-1.01032954693652	1.2153349073875	1.27543017173228	-1.01032954693652	0.64162574877031	1.01448748016487	1.70121942029838	-1.01032954693652	-1.01032954693652	0.477878752937902	0.54789321605091	0.506076767112608	0.703206988883504	-1.01032954693652	0.355949263672357	0.317864358643212	0.835098626302889	-1.01032954693652	-1.01032954693652	0.472801706500459	-1.01032954693652	0.5614609535714	0.370863409296761	0.253720893765723	-1.01032954693652	-1.01032954693652	-1.01032954693652	1.29333706911004	-1.01032954693652	-1.01032954693652	-1.01032954693652	-1.01032954693652	-1.01032954693652	0.99502133019196	-1.01032954693652	0.761175307834624	1.44666228271777	0.701448435637102	0.899952137220516	-1.01032954693652	0.787980046534076	-1.01032954693652	0.783064931152312	0.718327061191086	0.506076767112608	1.67432646639167	-1.01032954693652	-1.01032954693652	-1.01032954693652	1.68382330248836	1.06456536285214	0.492045151567349	1.35515037123084	-1.01032954693652	1.00318403478451	0.987786345064543	2.07703720847934	-1.01032954693652	1.33937276941743	1.07203915525803	-1.01032954693652	0.645679933199901	-1.01032954693652	-1.01032954693652	0.834050560365444	0.522675953172687	0.674154563716137	-1.01032954693652	-1.01032954693652	-1.01032954693652	0.348971942026626	1.02950728302978	0.414582300254252	0.363183919628943	0.481712345039655	-1.01032954693652	0.76324042870761	0.688823739864522	0.548718625976887	-1.01032954693652	-1.01032954693652	0.622742815867725	-1.01032954693652	-1.01032954693652	-1.01032954693652	0.291744517560118	2.05443400772685	-1.01032954693652	-1.01032954693652	-1.01032954693652	-1.01032954693652	-1.01032954693652	-1.01032954693652	-1.01032954693652	-1.01032954693652	-1.01032954693652	-1.01032954693652	-1.01032954693652	-1.01032954693652	-1.01032954693652	0.310168240529085	0.857621841676989	-1.01032954693652	0.566770114033204	-1.01032954693652	0.722381898824125	-1.01032954693652	-1.01032954693652	-1.01032954693652	-1.01032954693652	-1.01032954693652	1.05164516530897	1.04981568181974	-1.01032954693652	-1.01032954693652	-1.01032954693652	-1.01032954693652	-1.01032954693652	1.73146490716572	0.398980522440758	-1.01032954693652	-1.01032954693652	-1.01032954693652	-1.01032954693652	-1.01032954693652	-1.01032954693652	0.683520101736636	1.49180007419242	-1.01032954693652	0.244918361888802	0.682663681870137	1.39363735228291	-1.01032954693652	1.10091732312682	1.6109267536257	-1.01032954693652	1.87879292240608	-1.01032954693652	0.870869441450482	1.75403805172986	0.988634196968994	-1.01032954693652	0.663517897414811	-1.01032954693652	-1.01032954693652	1.36199765111524	2.09316204901347	1.66628179160895	0.986939374181256	0.589424377508379	1.53081581110052	2.33592995276306	1.41143380870115	-1.01032954693652	0.344995575787973	-1.01032954693652	-1.01032954693652	-1.01032954693652	-1.01032954693652	1.85724315791642	0.633319369685391	1.38352616610419	0.794915095730515	1.75354173287103	1.50675126840952	1.48441363089005	1.64920301722227	-1.01032954693652	1.61894922236413	1.12730459085817	1.00577873248242	-1.01032954693652	-1.01032954693652	1.23952787263765	1.11240689525694	0.570413570268381	0.664630199955035	-1.01032954693652	1.36068939831258	1.8052470751071	1.14144858570921	0.541092211341289	-1.01032954693652	-1.01032954693652	1.42606531247793	-1.01032954693652	-1.01032954693652	-1.01032954693652	-1.01032954693652	0.318523916109205	-1.01032954693652	1.4665065333834	-1.01032954693652	-1.01032954693652	1.3977135020959	1.12555299763306	0.653994921097443	1.56179189103124	-1.01032954693652	0.759274068027798	0.56773982392553	1.60353737321513	-1.01032954693652	0.425265175298604	1.46284446974631	0.284843834133823	0.221106822913121	0.374829453061548	0.31065654681808	1.57241636941411	0.497053846303521	1.11610686463193	1.25062698054319	0.388172924507594	0.273111479482689	0.314741288088214	1.43832056659745	-1.01032954693652	-1.01032954693652	1.0140498425847	0.529753013512002	1.32261335209928	0.426834001863725	0.812024811954469	0.755171165606919	-1.01032954693652	-1.01032954693652	-1.01032954693652	1.21839223694198	1.63220434569558	1.98509356059854	-1.01032954693652	1.3473880233194	-1.01032954693652	2.36869162944286	1.69840241042984	1.68044273691239	-1.01032954693652	1.11635410456559	0.490311801026719	-1.01032954693652	0.276022678852568	0.74392524242617	0.0913911702279854	0.250771766940805	1.80159240236934	1.65105029654041	-1.01032954693652	1.98509356059854	-1.01032954693652	-1.01032954693652	-1.01032954693652	0.398604747447076	-1.01032954693652	-1.01032954693652	0.757693371578374	-1.01032954693652	1.00059753013281	0.792596377192072	0.614912745480258	1.20321183348683	-1.01032954693652	-1.01032954693652	-1.01032954693652	0.543663930283407	0.472591009831987	0.391321503173576	1.50045011914751	-1.01032954693652	-0.0784859447484679	-0.0115633688557899	-1.01032954693652	-1.01032954693652	-1.01032954693652	0.827791864845809	0.778506076498047	-1.01032954693652	1.18079440604012	-1.01032954693652	-1.01032954693652	-1.01032954693652	0.466718755482878	1.10018922403771	-1.01032954693652	-1.01032954693652	-1.01032954693652	-1.01032954693652	-1.01032954693652	0.654406352154536	0.556192440269896	-1.01032954693652	0.669096628414569	0.805605732601822	0.143069359802156	1.01814354563041	1.3781791991044	0.215410339163387	0.879333897171144	0.0486516288189988	0.576774735719583	0.482781190335387	-1.01032954693652	-1.01032954693652	0.481498783141783	0.428406671507299	0.240567070185724	-1.01032954693652	1.24367361349976	0.88546292310664	1.26264852060609	0.508852047779146	0.377366503966962	1.21256479514405	1.19359764893678	0.995769760837454	1.20837103361795	0.262659468072948	0.913487222626403	1.12855794133365	-0.0166160884338402	-1.01032954693652	-1.01032954693652	1.46687353869891	-1.01032954693652	1.09800868919601	0.7575354849328	0.579607065715392	0.672933678787441	0.780782072292568	-1.01032954693652	-1.01032954693652	-1.01032954693652	-1.01032954693652	1.62849175955551	1.59508193926726	-1.01032954693652	1.22313838249802	1.15738618706788	1.12780570945908	-1.01032954693652	-1.01032954693652	1.11883047672451	-1.01032954693652	-1.01032954693652	1.78224186606912	-1.01032954693652	-1.01032954693652	-1.01032954693652	1.89412214269811	-1.01032954693652	-1.01032954693652	0.78830885575834	1.05946565667358	0.900712133881806	-1.01032954693652	1.59845508540453	0.506298366922835	1.33459769329676	-1.01032954693652	0.775913297226822	0.749527061430724	-1.01032954693652	-1.01032954693652	-1.01032954693652	-1.01032954693652	-1.01032954693652	-1.01032954693652	-1.01032954693652	-1.01032954693652	-1.01032954693652	-1.01032954693652	1.91707862521263	-1.01032954693652	1.30986032078836	0.63225459954963	1.8455508545881	1.31140585819962	-1.01032954693652	-1.01032954693652	-1.01032954693652	-1.01032954693652	1.39093002387988	-1.01032954693652	-1.01032954693652	1.46333190752528	-1.01032954693652	-1.01032954693652	-1.01032954693652	-1.01032954693652	-1.01032954693652	0.796908205924604	1.32386734136682	-1.01032954693652	-1.01032954693652	-1.01032954693652	1.04299077861894	-1.01032954693652	-1.01032954693652	-1.01032954693652	-1.01032954693652	-1.01032954693652	-1.01032954693652	-1.01032954693652	-1.01032954693652	-1.01032954693652	-1.01032954693652	1.05531624814336	-1.01032954693652	-1.01032954693652	-1.01032954693652	-1.01032954693652	-1.01032954693652	-1.01032954693652	1.45749955993445	-1.01032954693652	-1.01032954693652	1.2888012132529	-1.01032954693652	2.35606228667631	-1.01032954693652	1.7027879772578	-1.01032954693652	1.55955965426619	-1.01032954693652	1.60099283120553	-1.01032954693652	-1.01032954693652	-1.01032954693652	-1.01032954693652	-1.01032954693652	-1.01032954693652	-1.01032954693652	1.00318403478451	-1.01032954693652	-1.01032954693652	-1.01032954693652	0.640010494294284	0.420192844276807	-1.01032954693652	-1.01032954693652	2.99977113957995	-1.01032954693652	1.42958372120603	-1.01032954693652	-1.01032954693652	0.786010176794081	-1.01032954693652	1.87354833063941	1.99390109657918	-1.01032954693652	-1.01032954693652	-1.01032954693652	-1.01032954693652	-1.01032954693652	-1.01032954693652	0.9693537260967	-1.01032954693652	0.905669971217867	-1.01032954693652	1.54388104652514	-1.01032954693652	-1.01032954693652	-1.01032954693652	-1.01032954693652	-1.01032954693652	-1.01032954693652	0.969768035063469	1.66311279693751	1.64254421996799	0.572853258058084	1.18668004909823	1.70341611258891	1.7613465232406	-1.01032954693652	0.545070783710141	1.20239138379767	1.30986032078836	-1.01032954693652	1.14144858570921	-1.01032954693652	1.16835345492063	1.22425888320887	0.480005778888433	0.669937166111511	0.809653620119313	-1.01032954693652	-1.01032954693652	-1.01032954693652	-1.01032954693652	-1.01032954693652	-1.01032954693652	0.29411552377057	-1.01032954693652	1.77334056061594	0.949712520206272	0.146717281905926	0.15905887963596	-1.01032954693652	0.78469976606082	-1.01032954693652	1.24181275502473	-1.01032954693652	0.68095386241231	1.21394875002675	1.4948216046577	-1.01032954693652	-1.01032954693652	-1.01032954693652	-1.01032954693652	-1.01032954693652	-1.01032954693652	-1.01032954693652	-1.01032954693652	-1.01032954693652	0.970597289024017	-1.01032954693652	-1.01032954693652	-1.01032954693652	-1.01032954693652	-1.01032954693652	-1.01032954693652	1.38823072911385	-1.01032954693652	2.23693618972396	-1.01032954693652	-1.01032954693652	2.16877950620622	1.21561240370299	-1.01032954693652	-1.01032954693652	-1.01032954693652	1.44738081707961	1.14989454428167	-1.01032954693652	-1.01032954693652	-1.01032954693652	-1.01032954693652	-1.01032954693652	-1.01032954693652	-1.01032954693652	-1.01032954693652	-1.01032954693652	0.940867833375675	-1.01032954693652	-1.01032954693652	0.963575550238711	-1.01032954693652	-1.01032954693652	-1.01032954693652	-1.01032954693652	-1.01032954693652	-1.01032954693652	-1.01032954693652	1.08528100157306	-1.01032954693652	1.06782692697674	0.669096628414569	1.55847925743126	0.465884133086073	-1.01032954693652	-1.01032954693652	-1.01032954693652	-1.01032954693652	-1.01032954693652	-1.01032954693652	-1.01032954693652	-1.01032954693652	-1.01032954693652	-1.01032954693652	-1.01032954693652	1.2153349073875	1.25072327473619	-1.01032954693652	-1.01032954693652	-1.01032954693652	-1.01032954693652	-1.01032954693652	0.934099434299633	0.429194452331318	1.83773583851264	-1.01032954693652	-1.01032954693652	-1.01032954693652	-1.01032954693652	-1.01032954693652	-1.01032954693652	-1.01032954693652	-1.01032954693652	0.56507639487584	-1.01032954693652	-1.01032954693652	-1.01032954693652	1.01361243788982	0.820553714588454	-1.01032954693652	1.22706643948448	-1.01032954693652	-1.01032954693652	0.528835674417358	-1.01032954693652	1.11709625724732	-1.01032954693652	-1.01032954693652	0.538995273110464	1.09150072617631	-1.01032954693652	-1.01032954693652	-1.01032954693652	-1.01032954693652	2.54820187091692	2.07475425733562	-1.01032954693652	0.775913297226822	-1.01032954693652	-1.01032954693652	-1.01032954693652	-1.01032954693652	-1.01032954693652	-1.01032954693652	-1.01032954693652	-1.01032954693652	2.14116649835932	0.606142460378246	-1.01032954693652	-1.01032954693652	-1.01032954693652	0.893144839474433	-1.01032954693652	1.69155074306341	0.914518165438014	1.25448699395397	1.44630322564922	-1.01032954693652	-1.01032954693652	-1.01032954693652	-1.01032954693652	-1.01032954693652	1.21644542323214	1.39975843741503	-1.01032954693652	0.703500491469498	1.01317526586471	-1.01032954693652	-1.01032954693652	-1.01032954693652	-1.01032954693652	-1.01032954693652	-1.01032954693652	1.64786755072855	-1.01032954693652	-1.01032954693652	-1.01032954693652	0.824336637449156	-1.01032954693652	0.825371579209213	1.01667916890886	0.827445643981505	-1.01032954693652	0.758641389843072	0.748590503033911	-1.01032954693652	1.11635410456559	1.28368843533969	-1.01032954693652	1.22453923316324	-1.01032954693652	1.56280829365548	1.07721639329708	-1.01032954693652	1.28819817890329	-1.01032954693652	-1.01032954693652	-1.01032954693652	-1.01032954693652	1.83687130023368	-1.01032954693652	-1.01032954693652	-1.01032954693652	-1.01032954693652	-1.01032954693652	-1.01032954693652	-1.01032954693652	-1.01032954693652	0.882299580842108	-1.01032954693652	-1.01032954693652	2.20126693430267	1.3889048019903	-1.01032954693652	1.0371209457524	1.60566304038895	-1.01032954693652	-1.01032954693652	1.20650140292936	1.07816115645863	-1.01032954693652	-1.01032954693652	-1.01032954693652	-1.01032954693652	-1.01032954693652	-1.01032954693652	1.64875765496271	-1.01032954693652	-1.01032954693652	1.80577028079226	-1.01032954693652	-1.01032954693652	-1.01032954693652	1.04707898548138	-1.01032954693652	-1.01032954693652	1.82933865687718	1.0786339376185	-1.01032954693652	-1.01032954693652	-1.01032954693652	-1.01032954693652	-1.01032954693652	-1.01032954693652	-1.01032954693652	2.5269335840696	-1.01032954693652	-1.01032954693652	-1.01032954693652	1.9677055285622	-1.01032954693652	-1.01032954693652	-1.01032954693652	-1.01032954693652	-1.01032954693652	1.1620693088367	0.52244889001455	1.56852047212548	1.10823304769429	-1.01032954693652	-1.01032954693652	-1.01032954693652	-1.01032954693652	-1.01032954693652	-1.01032954693652	-1.01032954693652	-1.01032954693652	-1.01032954693652	-1.01032954693652	-1.01032954693652	-1.01032954693652	-1.01032954693652	-1.01032954693652	-1.01032954693652	-1.01032954693652	-1.01032954693652	-1.01032954693652	-1.01032954693652	1.34674416938189	-1.01032954693652	-1.01032954693652	-1.01032954693652	-1.01032954693652	-1.01032954693652	-1.01032954693652	-1.01032954693652	-1.01032954693652	-1.01032954693652	-1.01032954693652	-1.01032954693652	1.04935893935806	-1.01032954693652	-1.01032954693652	-1.01032954693652	-1.01032954693652	-1.01032954693652	-1.01032954693652	1.3889048019903	1.35515037123084	-1.01032954693652	-1.01032954693652	-1.01032954693652	1.50675126840952	-1.01032954693652	-1.01032954693652	-1.01032954693652	-1.01032954693652	2.06251365539059	1.32763987726477	-1.01032954693652	1.63198555848976	2.56771019500124	1.14399916580819	-1.01032954693652	1.39025444870685	-1.01032954693652	-1.01032954693652	1.43028902520249	-1.01032954693652	-1.01032954693652	-1.01032954693652	1.99769935350576	-1.01032954693652	1.32480898703307	-1.01032954693652	-1.01032954693652	-1.01032954693652	1.79251469631153	1.88387650840128	1.04707898548138	0.972674142872325	-1.01032954693652	0.760858100093868	0.373925859162115	-1.01032954693652	-1.01032954693652	-1.01032954693652	-1.01032954693652	-1.01032954693652	-1.01032954693652	-1.01032954693652	1.6763099985611	-1.01032954693652	0.725853645787279	0.561701393298368	-1.01032954693652	-1.01032954693652	1.07958030041152	-1.01032954693652	-1.01032954693652	0.651121486916357	-1.01032954693652	0.747966782072653	-1.01032954693652	-1.01032954693652	1.91610338635231	-1.01032954693652	-1.01032954693652	0.574321211148111	0.836148115294535	-1.01032954693652	-1.01032954693652	-1.01032954693652	-1.01032954693652	0.595710091063598	-1.01032954693652	-1.01032954693652	-1.01032954693652	0.396167643553329	-1.01032954693652	1.32104833159308	0.544836106661243	-1.01032954693652	-1.01032954693652	-1.01032954693652	-1.01032954693652	0.64243474807847	1.41350975327673	1.95425075442731	-1.01032954693652	-1.01032954693652	-1.01032954693652	-1.01032954693652	-1.01032954693652	-1.01032954693652	-1.01032954693652	-1.01032954693652	1.31388429602654	1.19450010719905	-1.01032954693652	-1.01032954693652	0.821240136328118	-1.01032954693652	1.0062119818147	-1.01032954693652	-1.01032954693652	-1.01032954693652	1.00664546019723	-1.01032954693652	-1.01032954693652	-1.01032954693652	-1.01032954693652	-1.01032954693652	-1.01032954693652	-1.01032954693652	-1.01032954693652	-1.01032954693652	-1.01032954693652	-1.01032954693652	-1.01032954693652	1.3986217957426	-1.01032954693652	-1.01032954693652	0.25194961187985	0.218737889982049	-0.0351133224430686	-1.01032954693652	-1.01032954693652	1.08766776175376	0.920732028073407	2.49443924419763	1.34289068667429	1.65710537689399	0.638935685099082	-1.01032954693652	-1.01032954693652	-1.01032954693652	-1.01032954693652	-1.01032954693652	-1.01032954693652	-1.01032954693652	-1.01032954693652	-1.01032954693652	0.835098626302889	-1.01032954693652	1.47807575204568	-1.01032954693652	-1.01032954693652	0.455745445971651	-1.01032954693652	1.17645056714921	1.71035262968275	-1.01032954693652	-1.01032954693652	-1.01032954693652	-1.01032954693652	-1.01032954693652	-1.01032954693652	-1.01032954693652	-1.01032954693652	-1.01032954693652	-1.01032954693652	-1.01032954693652	-1.01032954693652	-1.01032954693652	-1.01032954693652	-1.01032954693652	-1.01032954693652	-1.01032954693652	-1.01032954693652	-1.01032954693652	-1.01032954693652	0.88976306960363	-1.01032954693652	-1.01032954693652	-1.01032954693652	-1.01032954693652	1.45859032325101	2.13172213702836	2.0834567051411	-1.01032954693652	-1.01032954693652	-1.01032954693652	-1.01032954693652	-1.01032954693652	-1.01032954693652	-1.01032954693652	0.313594757868908	-1.01032954693652	-1.01032954693652	-1.01032954693652	-1.01032954693652	-1.01032954693652	1.06503052153594	-1.01032954693652	-1.01032954693652	-1.01032954693652	1.97822679099153	1.52610958842863	0.427619855332541	-1.01032954693652	1.17521347797717	0.853852177957373	1.52924444190975	1.40351944149505	-1.01032954693652	-1.01032954693652	-1.01032954693652	-1.01032954693652	1.71320467198	0.660744625269897	0.433544577346357	0.464218069179741	-1.01032954693652	-1.01032954693652	0.883414602813759	1.43595105030608	1.69668493498562	0.803589797104713	1.14860947931762	-1.01032954693652	1.33714124160835	1.73243554463555	-1.01032954693652	0.691562301362362	-1.01032954693652	0.581955565531649	-1.01032954693652	-1.01032954693652	1.74440508136304	-1.01032954693652	1.57922133193364	1.46699590617223	1.33206133053154	-1.01032954693652	-1.01032954693652	2.30018078589637	1.5967670142512	1.01142890016182	-1.01032954693652	-1.01032954693652	1.49608347792202	-1.01032954693652	1.31574764736501	1.22229894959832	0.984825791030854	-1.01032954693652	-1.01032954693652	-1.01032954693652	1.62965494004347	0.576774735719583	2.2374699643593	2.13486064889836	1.97284930368265	1.16625363136509	-1.01032954693652	-1.01032954693652	-1.01032954693652	-1.01032954693652	-1.01032954693652	-1.01032954693652	1.07627269393077	-1.01032954693652	1.41350975327673	1.14912327376073	-1.01032954693652	0.586676501573432	-1.01032954693652	-1.01032954693652	-1.01032954693652	0.764036219077002	1.66946126418393	-1.01032954693652	1.15376135313874	1.08195088914027	0.99502133019196	-1.01032954693652	-1.01032954693652	-1.01032954693652	-1.01032954693652	-1.01032954693652	1.00275238293024	-1.01032954693652	1.23611167489814	-1.01032954693652	-1.01032954693652	-1.01032954693652	-1.01032954693652	-1.01032954693652	1.46699590617223	1.42501241693999	-1.01032954693652	-1.01032954693652	0.770754286023674	-1.01032954693652	0.835448297686343	0.948500681901341	1.48030770955452	-1.01032954693652	-1.01032954693652	0.866125326786831	-1.01032954693652	-1.01032954693652	-1.01032954693652	1.97264304832598	-1.01032954693652	0.423309522915454	0.262359287825273	-1.01032954693652	0.315233328248455	0.553810958572615	0.467136465268426	-1.01032954693652	0.203510334593182	0.750308423892797	0.158809262655211	-1.01032954693652	-1.01032954693652	0.861409826829966	0.721930261065615	0.856722646588654	-1.01032954693652	-1.01032954693652	-1.01032954693652	-1.01032954693652	-1.01032954693652	-1.01032954693652	-1.01032954693652	-1.01032954693652	1.15712676153757	0.331194272889475	-1.01032954693652	-1.01032954693652	1.62197514415702	0.309192819388148	-1.01032954693652	-1.01032954693652	-1.01032954693652	1.56606816091071	1.61464307094248	-1.01032954693652	-1.01032954693652	-1.01032954693652	0.29792893575188	0.208813641343679	-1.01032954693652	1.05761892324363	0.843888166597502	1.04389753012708	0.759590607209073	1.21505749941943	0.932515145721648	1.08029077395847	0.605117811993089	-1.01032954693652	-1.01032954693652	-1.01032954693652	0.531591425555658	1.17415452710177	0.579483680211427	0.435531661359011	-1.01032954693652	0.494653680587251	1.68690685892887	-1.01032954693652	-1.01032954693652	-1.01032954693652	-1.01032954693652	0.576037765652431	-1.01032954693652	-1.01032954693652	-1.01032954693652	-1.01032954693652	0.68066928315719	2.0047000443666	1.12680376735305	0.99160863969925	0.570657152025857	-1.01032954693652	0.861771548429912	0.763399519419204	1.28308886479203	-1.01032954693652	0.482995166814587	-1.01032954693652	-1.01032954693652	-1.01032954693652	0.890138106629459	-1.01032954693652	1.49646237381174	1.72437635522894	-1.01032954693652	-1.01032954693652	-1.01032954693652	0.988846297791136	0.089746506040147	-1.01032954693652	-1.01032954693652	-1.01032954693652	0.442535013900746	1.26245331774541	0.682949043124069	1.34267708738913	0.450429011422363	-1.01032954693652	-1.01032954693652	-1.01032954693652	-1.01032954693652	0.651394652127544	1.40454786725598	1.29606973606661	-1.01032954693652	0.942268446029614	0.702620335781371	0.60409465598121	-1.01032954693652	0.935686863900152	-1.01032954693652	0.466510000289297	0.983771052908151	0.85942334977889	-1.01032954693652	-1.01032954693652	-1.01032954693652	-1.01032954693652	-1.01032954693652	1.69434782935729	1.40798434731986	0.572853258058084	-1.01032954693652	0.890513322109138	-1.01032954693652	0.821583577131431	-1.01032954693652	-1.01032954693652	-1.01032954693652	0.841064644128624	-1.01032954693652	-1.01032954693652	-1.01032954693652	-1.01032954693652	0.985670566298794	2.17932756338061	0.640279449715845	2.03451065921495	1.40317689037812	-1.01032954693652	-1.01032954693652	1.37684736652113	-1.01032954693652	-1.01032954693652	0.94186802155733	0.172711389512774	1.32742987473037	0.816789316272071	1.26264852060609	1.40078262824557	1.83435403751247	0.446773692221881	0.583691132446988	0.778181492443848	1.53370351438543	-1.01032954693652	-1.01032954693652	0.560020077080684	0.619861711731427	-1.01032954693652	1.95425075442731	0.917619034585803	1.28518913757032	-1.01032954693652	-1.01032954693652	1.34706603880534	-1.01032954693652	-1.01032954693652	-1.01032954693652	-1.01032954693652	1.2220193179094	1.08551937276943	-1.01032954693652	-1.01032954693652	0.51052274816394	0.937675584382953	0.822270919190693	-1.01032954693652	-1.01032954693652	-1.01032954693652	-1.01032954693652	-1.01032954693652	0.953968375121232	-1.01032954693652	-1.01032954693652	-1.01032954693652	-1.01032954693652	-1.01032954693652	0.765630330151738	0.972258346325066	-1.01032954693652	0.639472887326642	-1.01032954693652	-1.01032954693652	-1.01032954693652	-1.01032954693652	0.845658103769797	-1.01032954693652	1.00881629524505	-1.01032954693652	-1.01032954693652	1.25622953872112	1.15842467449427	0.402372582606546	-1.01032954693652	0.521768158452016	0.559300769271038	0.397666286485943	0.381557022151665	1.26999996844168	1.28639152999317	1.22062250176178	1.19721313429316	1.22960097431621	0.664073834295121	1.16940529189958	0.761810125412489	0.648123518568025	0.602562712210089	0.865398010195755	-1.01032954693652	-1.01032954693652	1.23810283844452	-1.01032954693652	0.278331240684956	0.980195134214214	0.291744517560118	0.89088871618883	1.3708782186638	0.163571750768943	-1.01032954693652	-1.01032954693652	-1.01032954693652	-1.01032954693652	-1.01032954693652	1.17388999257663	0.39373991514425	-1.01032954693652	0.378275098804519	1.40489093360265	0.45512979235098	0.65743073279892	0.404264943026122	0.887142794889565	0.570170074330163	0.47427847460773	0.456567222556548	-1.01032954693652	-1.01032954693652	1.45532189263153	-1.01032954693652	0.523584970130129	0.518149147500114	-1.01032954693652	0.388727411380295	-1.01032954693652	-1.01032954693652	0.793589248599491	-1.01032954693652	-1.01032954693652	0.358762472009207	0.633585811381289	0.375734358618118	-1.01032954693652	-1.01032954693652	0.355949263672357	0.0100425100446926	1.08894347684611	-0.0112959294143313	1.08687142167367	0.198525074126859	0.435830252771379	0.518036365919425	-1.01032954693652	0.492696325313373	-1.01032954693652	-1.01032954693652	0.434934892876508	-1.01032954693652	-1.01032954693652	1.13662337718243	1.23696447675819	1.02839351859855	-1.01032954693652	-1.01032954693652	-1.01032954693652	-1.01032954693652	0.475970274127812	0.307084839040945	-1.01032954693652	-1.01032954693652	0.987786345064543	1.96729515761771	-1.01032954693652	-1.01032954693652	-1.01032954693652	0.305952839903563	-1.01032954693652	-1.01032954693652	-1.01032954693652	-1.01032954693652	-1.01032954693652	-1.01032954693652	-1.01032954693652	1.43028902520249	-1.01032954693652	-1.01032954693652	1.18052782739636	1.33682290386682	1.54308401705498	0.787651379656333	2.10883710829669	-1.01032954693652	1.44141009643038	1.27711536412293	0.347412900826423	-1.01032954693652	1.68105650431986	-1.01032954693652	0.428603526201402	-1.01032954693652	-1.01032954693652	-1.01032954693652	-1.01032954693652	-1.01032954693652	-1.01032954693652	0.993313202053142	-1.01032954693652	-1.01032954693652	0.265518927744524	0.826407913650386	0.77204073648153	0.838602475663391	0.634652576694897	1.21035503306117	-1.01032954693652	-1.01032954693652	-1.01032954693652	0.644596567613678	0.770433015989387	-1.01032954693652	0.906435475910659	-1.01032954693652	-1.01032954693652	-1.01032954693652	-1.01032954693652	-1.01032954693652	0.845658103769797	-1.01032954693652	-1.01032954693652	1.60071052443968	-1.01032954693652	0.197854795638619	-1.01032954693652	0.506520040094879	-1.01032954693652	2.17017971742248	-1.01032954693652	0.860325666918271	0.266727121821996	-1.01032954693652	-1.01032954693652	0.606655345350984	1.61206869183526	1.78942154405593	1.5095655054597	0.514549475630712	0.783718442041474	1.59908888651728	-1.01032954693652	2.49120948114815	0.80830194312122	0.549072678294645	0.226015472684031	0.129784694273687	0.623793403794058	-1.01032954693652	1.13031573961254	0.499462687435013	0.414582300254252	0.449818361835889	0.787980046534076	0.507185500185118	0.921512180467101	-1.01032954693652	-1.01032954693652	-1.01032954693652	-1.01032954693652	1.27236541213788	-1.01032954693652	-1.01032954693652	1.30186641073136	-1.01032954693652	0.718626657402556	0.367279729272045	-1.01032954693652	1.4624181724848	-1.01032954693652	1.22229894959832	0.810668946401802	-1.01032954693652	0.451856094052673	0.193052485351831	-1.01032954693652	1.0989771199821	0.282975734906304	-1.01032954693652	-1.01032954693652	-1.01032954693652	0.631058635447849	0.750777633494372	0.323493716716911	-1.01032954693652	1.35341961988557	0.386328162559718	0.410741513564965	1.24668797298117	1.28069462952872	1.24496421502845	0.371762566769935	1.56199508394175	0.331362766928171	0.951533705222717	-1.01032954693652	0.0349170722582677	-1.01032954693652	0.578004762785872	-1.01032954693652	-1.01032954693652	-1.01032954693652	0.250330693867392	-1.01032954693652	-1.01032954693652	0.226720189039799	-1.01032954693652	-1.01032954693652	-1.01032954693652	-1.01032954693652	0.372482829408559	0.252834574345186	-1.01032954693652	-1.01032954693652	-1.01032954693652	-1.01032954693652	-1.01032954693652	-1.01032954693652	-1.01032954693652	0.308868031455312	-1.01032954693652	-1.01032954693652	-1.01032954693652	-1.01032954693652	0.201079509625095	-1.01032954693652	0.207858061884567	0.000349227724511737	0.636924772735535	0.608710634460365	-1.01032954693652	0.0307145555344838	-1.01032954693652	-1.01032954693652	-1.01032954693652	-1.01032954693652	-1.01032954693652	-1.01032954693652	-1.01032954693652	0.271737522620309	-1.01032954693652	0.572608901649179	1.28079426030454	1.01536345484464	-1.01032954693652	1.57036389434878	-1.01032954693652	-0.0624159110940408	1.08456629353861	0.374106473158914	0.659914720868375	-1.01032954693652	-1.01032954693652	-1.01032954693652	2.41658671250908	0.305791300470574	0.321003702059247	1.39748657009694	0.261909307732778	0.550254177786721	-1.01032954693652	-1.01032954693652	1.05233226065441	0.806447277672485	0.163320048831588	1.2021180727373	-1.01032954693652	0.29729166601759	0.263410596954396	-1.01032954693652	0.40806668816182	0.237253296855097	1.32428572832978	0.110405963898633	0.770754286023674	1.26177044774869	-1.01032954693652	-1.01032954693652	-1.01032954693652	1.07768864177237	0.57236463151567	-1.01032954693652	-1.01032954693652	0.485138745187141	-1.01032954693652	-1.01032954693652	0.470067900231465	0.667697900483666	1.32073565561882	0.859964614800343	0.631191421047783	-1.01032954693652	-1.01032954693652	-1.01032954693652	-1.01032954693652	0.324492602036661	0.370145018059189	0.238115912292608	0.981455429068331	0.390208439050458	0.90052206628363	-1.01032954693652	-1.01032954693652	1.39386332695782	1.06062194615476	0.549072678294645	0.902043886421706	0.874906264067967	1.72797861249898	-1.01032954693652	0.136684881547845	1.5077097139647	1.25899563844484	-1.01032954693652	0.330184289144832	0.429391548492038	0.335590365626781	1.0437463360324	0.985881897094612	1.14809599321744	0.259664617773256	0.0579209729605473	0.228981172750032	-1.01032954693652	0.65743073279892	0.608967968333635	1.28834889909457	0.275255171345342	-1.01032954693652	-1.01032954693652	0.511750577732933	0.416994596327846	0.0905133612837689	0.0248140954383398	1.05761892324363	-0.015998493609486	0.177532863575321	-0.108538958642293	-0.237709813783468	0.889388210885663	-0.254762991962376	-0.216383375844596	1.08254458420028	0.760435364717795	0.373745297507124	0.625284408204358	0.208335648117805	0.128486099593881	0.141254675974581	-0.0524090127034374	-0.065438643171644	0.648531594709789	0.853494112371944	0.792155516687066	-1.01032954693652	0.0886529804458009	0.557864407958087	1.03263383526378	-1.01032954693652	0.869772090388485	0.388450106775942	0.734783476624722	1.41582190004322	0.138724426580757	-1.01032954693652	0.813156535556276	0.724870847848991	0.955256311107674	1.14212799605449	0.726459093494477	0.873191132584783	0.262209255773412	0.901282610672054	0.249743120379193	0.153346638876451	-1.01032954693652	-1.01032954693652	-1.01032954693652	1.50751794605267	0.138003695881298	0.758009244592093	0.206904108164281	-1.01032954693652	-1.01032954693652	-0.000928485456064244	1.06166397927533	0.0743271161485429	1.39282430767864	1.67842007269459	0.0629842338787167	-1.01032954693652	0.834312443619143	-1.01032954693652	0.718726549828838	0.491286254240821	-0.0775610538929706	-1.01032954693652	-1.01032954693652	-0.149154113621422	0.673590822649307	0.36282903848046	0.274258910745999	0.506741786669045	0.608624877411073	0.123381757489455	-0.00329232369426174	0.880815340158335	-0.0523274068777126	-0.133592159356719	-1.01032954693652	0.852301749014552	-0.123511688543901	-0.123303439079826	-1.01032954693652	0.852540075538469	0.0569965195764456	1.11447688724313	0.372753142905404	0.307003910897769	-0.201607422630737	0.807289749968933	0.572608901649179	0.41198723043905	0.87924139966982	-1.01032954693652	-1.01032954693652	-1.01032954693652	-1.01032954693652	0.502320755795551	-1.01032954693652	-1.01032954693652	-1.01032954693652	-1.01032954693652	0.94568013844141	-1.01032954693652	-1.01032954693652	-1.01032954693652	-1.01032954693652	-1.01032954693652	0.916842683828102	-1.01032954693652	-1.01032954693652	0.441931745590062	0.470067900231465	-1.01032954693652	-1.01032954693652	-1.01032954693652	0.504306604830193	-1.01032954693652	0.463802214265843	-1.01032954693652	-1.01032954693652	-1.01032954693652	0.76754773130861	-1.01032954693652	-1.01032954693652	-1.01032954693652	0.274182345391076	-1.01032954693652	-1.01032954693652	1.23195433296803	0.421944108715388	-1.01032954693652	-1.01032954693652	-1.01032954693652	1.77579094563295	-1.01032954693652	1.21201182849882	-1.01032954693652	-1.01032954693652	0.5519117108335	-1.01032954693652	-1.01032954693652	-1.01032954693652	-1.01032954693652	0.961521877296746	0.658257776481048	-1.01032954693652	1.21072293735992	-1.01032954693652	0.390579241656522	-1.01032954693652	0.805437534701484	-1.01032954693652	0.587674475977586	-1.01032954693652	1.20102568806654	0.477454169053669	1.9853023747521	-1.01032954693652	-1.01032954693652	-1.01032954693652	-1.01032954693652	-1.01032954693652	-1.01032954693652	-1.01032954693652	0.336609373678617	-1.01032954693652	1.23129475421777	-1.01032954693652	-1.01032954693652	1.08361429453531	-1.01032954693652	-1.01032954693652	-1.01032954693652	-1.01032954693652	0.752971177015282	0.589674722360686	-1.01032954693652	-1.01032954693652	1.32386734136682	-1.01032954693652	-1.01032954693652	-1.01032954693652	-1.01032954693652	-1.01032954693652	-1.01032954693652	-1.01032954693652	0.543898204530398	-1.01032954693652	2.68205300550862	-1.01032954693652	-1.01032954693652	0.309355279389872	-1.01032954693652	-1.01032954693652	1.52506696489382	0.425657022496899	0.201753678173282	-1.01032954693652	0.716233286053034	-1.01032954693652	-1.01032954693652	0.695907368546372	-1.01032954693652	-1.01032954693652	0.365317487200834	-1.01032954693652	-1.01032954693652	-1.01032954693652	0.948500681901341	0.251360389107572	1.31326404149796	0.172327499442456	0.319597238555597	0.513092593779394	0.795800278532143	-1.01032954693652	-0.0127205242697772	0.698818491760522	1.18088328388453	0.218320871764391	0.590050408202564	-0.0648039655330577	0.501770176528343	0.875734544700375	0.366030311728807	0.238619705671018	-1.01032954693652	1.20412435416183	0.0730011897599203	0.962424850664246	1.59339985078924	1.18963796667181	1.81075464923338	0.75485648570673	0.994166819590114	-1.01032954693652	1.49949910580046	1.72349391098164	0.231535566332772	0.669376699093771	0.246084293074549	0.992460475961326	-1.01032954693652	0.269758596613608	-1.01032954693652	0.732032197236318	-1.01032954693652	-1.01032954693652	-1.01032954693652	0.0818169040274514	-1.01032954693652	2.06748288031857	0.648939903419866	-1.01032954693652	0.443944829169718	-1.01032954693652	-1.01032954693652	-1.01032954693652	-1.01032954693652	0.577020566633001	0.532973512784227	-1.01032954693652	-1.01032954693652	-1.01032954693652	-1.01032954693652	0.120644644792513	-1.01032954693652	-1.01032954693652	-1.01032954693652	-1.01032954693652	-1.01032954693652	-1.01032954693652	-0.0482283473722124	-1.01032954693652	1.30380705150968	1.32701001721874	0.770914972384359	0.703500491469498	-1.01032954693652	0.323992953147748	-1.01032954693652	-1.01032954693652	0.22152590181236	0.228415083282713	-1.01032954693652	-1.01032954693652	-1.01032954693652	-0.268191399437577	0.587258479553655	0.317781964697732	-0.0296581012879651	0.359379574122547	-1.01032954693652	-1.01032954693652	-1.01032954693652	-1.01032954693652	0.260112862479721	-1.01032954693652	-1.01032954693652	0.79890654422843	-1.01032954693652	1.27622280378677	1.83291847328038	-1.01032954693652	0.654955293729193	0.412659012017359	0.981035113739745	-1.01032954693652	0.925816713134396	0.457595900926974	0.0826799307525157	-1.01032954693652	-1.01032954693652	1.05646678990561	1.19450010719905	0.390023119693011	0.517923603219128	0.428997416582959	0.498804867423759	0.140289357346326	0.884158829819577	-1.01032954693652	0.7575354849328	0.386696681546442	-1.01032954693652	-1.01032954693652	0.382837990038045	-1.01032954693652	-1.01032954693652	-1.01032954693652	0.221805460232958	0.628540412031557	0.396354779470119	0.312123854884965	0.253129863213001	-1.01032954693652	0.706441990913955	-1.01032954693652	0.619600373985292	1.11216080427756	0.456156204853382	-1.01032954693652	-1.01032954693652	0.35542321258063	-1.01032954693652	1.09567289665174	0.680242623161987	1.51853979678925	1.36757894629085	0.713549994156003	1.03509873403829	0.974756328416156	1.3695570663014	0.571022685683683	-1.01032954693652	0.375372238797087	0.434736092702746	0.374829453061548	1.77841711753616	1.8316640622081	-0.0540380586084037	1.73340715162264	-0.0800998747440116	-0.0257836306280394	0.834749113036476	1.75801771080457	0.517923603219128	1.98246619221015	-1.01032954693652	0.415932062355507	1.66794591884611	-1.01032954693652	0.849922492296603	-1.01032954693652	-1.01032954693652	1.80394027627865	-1.01032954693652	0.444549976033399	0.675283363355636	0.889950565818942	0.534358420492383	-1.01032954693652	-1.01032954693652	-1.01032954693652	0.551082442736216	0.276176300900828	1.13333757812522	-1.01032954693652	0.261909307732778	0.120993272402219	0.123907510886957	0.416318233731362	0.997447307628696	1.15221253391259	1.11265305777131	-1.01032954693652	1.56913454647993	0.366387031484263	0.197185323030852	0.135369324264591	-1.01032954693652	-1.01032954693652	-1.01032954693652	1.28458855193917	0.226649678040053	0.475123831374283	-1.01032954693652	1.37308443160089	-1.01032954693652	-1.01032954693652	-1.01032954693652	-1.01032954693652	-1.01032954693652	0.371222916348419	-1.01032954693652	0.318523916109205	-1.01032954693652	0.177855807737413	-1.01032954693652	-1.01032954693652	0.131086479013814	0.555834690614421	0.99402448802602	0.65660463900222	-1.01032954693652	1.28199070411035	0.0550504880031507	1.41350975327673	-1.01032954693652	-1.01032954693652	1.19911731689285	0.644867255228522	0.695907368546372	-1.01032954693652	-1.01032954693652	-1.01032954693652	-1.01032954693652	1.63081953863603	-1.01032954693652	-1.01032954693652	-1.01032954693652	-1.01032954693652	1.54827683083466	0.700863187329516	0.541092211341289	-1.01032954693652	1.75271509514033	0.528835674417358	1.00534571199002	-1.01032954693652	-1.01032954693652	-1.01032954693652	0.345857812114663	-1.01032954693652	-1.01032954693652	-1.01032954693652	-1.01032954693652	-1.01032954693652	-1.01032954693652	-1.01032954693652	-1.01032954693652	-1.01032954693652	-1.01032954693652	0.413043205563349	0.874906264067967	-1.01032954693652	1.08874401874511	-1.01032954693652	-1.01032954693652	0.242593569894143	0.299045802441113	1.35623377939828	0.711469724231299	1.09647761145112	-1.01032954693652	-1.01032954693652	1.16809069646956	1.56525213763108	-1.01032954693652	1.2552610325461	0.433544577346357	-1.01032954693652	-1.01032954693652	1.30339814415151	-1.01032954693652	0.282043900316155	1.65366805365154	1.07368298879772	0.881371602072045	-1.01032954693652	-1.01032954693652	1.15583080975421	0.620646304820495	-1.01032954693652	-1.01032954693652	-1.01032954693652	-1.01032954693652	0.443743239053092	-1.01032954693652	-1.01032954693652	0.956002899575028	-1.01032954693652	0.813043287969035	0.71847684409959	1.4361877271944	-1.01032954693652	1.16172153343542	0.884903761380805	0.843357972118915	-1.01032954693652	-1.01032954693652	0.515897097186668	0.555953919781252	0.389837854930754	0.687673730840805	1.14843828303998	0.6494846771918	0.632653701616081	-0.0407560546011095	0.100140752331467	-1.01032954693652	0.0140693214417282	0.412851079827162	0.795800278532143	0.486750994339149	0.763558643799818	0.0216515657629889	-0.0108498599953415	0.075816277918485	1.53317781545014	0.071573073869774	1.1422979331271	0.225311629978783	-1.01032954693652	0.55762530606537	-1.01032954693652	0.271585059625906	0.0223206889174426	1.44322110148859	-1.01032954693652	0.369427456001483	0.139686917865691	0.325827019764782	0.214305504552239	0.235531959140909	0.62103892790214	-1.01032954693652	-1.01032954693652	-1.01032954693652	0.359644235290766	1.49117182246719	0.0979116173416231	0.410550081055188	-0.141977538734099	0.306356879470374	0.790696989394536	0.202698883706746	0.287892161058502	1.67287954138164	0.238547708040747	0.170922204378919	-1.01032954693652	0.311634353467628	0.548128945800722	-1.01032954693652	0.18409340932976	0.727216599705084	1.43470949594328	-1.01032954693652	0.572731069066027	0.995734105734029	1.53586196600924	0.982998445908282	1.74626779090801	0.548718625976887	0.706736789974005	0.164832011936994	1.03054815324049	-0.0538754167430829	-0.00220278046869311	-0.0158218887631601	0.933504958571292	0.552386029490108	0.045733562410347	0.0120985339692843	0.642704618214351	0.0907326730815834	-1.01032954693652	0.737954962846171	0.549545033293513	-0.109185351161073	-0.257291151998752	-0.0594530967638056	0.966665871062607	0.277252782414858	0.252686986458831	1.59339985078924	0.889669338213475	0.346634863433072	0.387803538297315	-0.205482281501207	0.833876020829805	1.0799749336406	-0.214005947032529	0.0753371423865228	-0.379907118066446	0.112346265339516	-0.210327997842345	-1.01032954693652	-0.197751460172142	0.075816277918485	1.12902394221675	0.0613770604127469	1.16358377248942	-1.01032954693652	1.44498787961515	1.55443876697911	1.57467925285948	0.74609873733524	1.25255487036272	0.44961493936608	1.23072979645984	-1.01032954693652	0.429983199753536	0.487935807683978	0.623793403794058	0.686095425952558	-1.01032954693652	0.381922745590431	-1.01032954693652	0.847965073741356	0.107339056485207	-1.01032954693652	-0.0540380586084037	0.0436311485813893	-0.021615036511509	0.514437295629229	-1.01032954693652	0.713549994156003	-1.01032954693652	0.945278010151247	0.362119885990048	-1.01032954693652	1.16625363136509	0.22376624267447	-1.01032954693652	-1.01032954693652	0.579977353868016	1.12747159758831	1.2153349073875	1.89813514950224	0.601797992624647	-1.01032954693652	0.8290048638177	0.564593238330216	1.10128160835659	-1.01032954693652	0.54015944157728	1.63081953863603	0.359467781915186	-1.01032954693652	0.107792276342317	-1.01032954693652	0.609225396339854	1.07141378128879	-1.01032954693652	-1.01032954693652	0.980615015519862	0.452264407489299	0.206087724126646	-1.01032954693652	1.10440471230382	0.677263001775998	-1.01032954693652	0.871235567130249	0.836323168711315	-1.01032954693652	-1.01032954693652	0.309680331561077	1.13586399089903	0.390208439050458	-1.01032954693652	-1.01032954693652	0.888451843231168	0.720877511398442	0.999307336167439	-1.01032954693652	-1.01032954693652	-1.01032954693652	0.22152590181236	1.54029972714001	-1.01032954693652	-1.01032954693652	0.342073021939619	-1.01032954693652	-0.0604963051250474	-1.01032954693652	0.198659226667639	-1.01032954693652	-1.01032954693652	-1.01032954693652	0.695326531454757	0.242883654890189	-1.01032954693652	0.0204113488859771	-1.01032954693652	1.3708782186638	-1.01032954693652	1.04776231486353	0.108132450120329	0.654269182280598	0.819068567032489	0.628143612682628	1.05088239123654	0.888888676377494	1.14783936569421	-1.01032954693652	-1.01032954693652	-1.01032954693652	1.04935893935806	0.67176168891279	0.260262354295827	0.9693537260967	0.525634741279604	0.257428572263029	0.912393308727311	0.577020566633001	0.951938972946801	-1.01032954693652	-1.01032954693652	0.00827389866361592	-1.01032954693652	-1.01032954693652	0.845126698472742	0.413812288346795	-1.01032954693652	-1.01032954693652	0.360350553095598	-1.01032954693652	-1.01032954693652	-1.01032954693652	-1.01032954693652	-1.01032954693652	0.341901541023031	-1.01032954693652	-1.01032954693652	1.01251994361214	0.176694097053367	0.264765076141139	0.380643647614562	1.07816115645863	0.987362749594591	-1.01032954693652	0.771397236989592	-1.01032954693652	0.3507088656579	-1.01032954693652	1.18052782739636	-1.01032954693652	-1.01032954693652	-1.01032954693652	0.223485715106277	0.530441833846366	-1.01032954693652	0.305145578794967	0.852420903149487	0.672183386728819	1.09134067020265	-1.01032954693652	0.140289357346326	0.29792893575188	0.964672979049364	0.793092650908504	1.17433092857885	0.516909587668646	-1.01032954693652	1.44863960248845	1.07839751371294	0.291271451827741	-1.01032954693652	0.811346579204172	0.0630880991660139	0.571754333303127	0.292849807860129	0.709247368150067	1.56118257486868	0.185139912429865	-1.01032954693652	1.16520563927353	0.623530610704713	1.28398837270807	-1.01032954693652	0.651667921399259	1.34192988907107	1.06503052153594	-0.0707974300897836	0.166981179502085	0.493130795698915	-1.01032954693652	-1.01032954693652	-1.01032954693652	-0.0616170687216044	1.15389054788252	-1.01032954693652	0.860145119971224	-1.01032954693652	-1.01032954693652	0.43912390637903	-1.01032954693652	0.863764018511539	0.229122783185713	-1.01032954693652	-1.01032954693652	-1.01032954693652	-1.01032954693652	0.847609708790763	-1.01032954693652	0.0778442885570661	-0.169526177544531	-0.172064040939003	0.8863957427638	0.311471275000137	1.37644819788157	0.409211664224815	1.17786656003657	0.258769165257851	0.541325603465317	0.871235567130249	1.12330623992676	0.946283708318625	1.43368204918791	1.05271422567884	-1.01032954693652	-1.01032954693652	0.206631847940036	-1.01032954693652	0.24114533999811	-1.01032954693652	-1.01032954693652	-1.01032954693652	-1.01032954693652	-1.01032954693652	-0.0408397527587807	-1.01032954693652	-1.01032954693652	0.0102290587545424	0.377366503966962	0.87325232271157	1.70609024421852	1.24985700638674	0.0507754617001325	0.468495861261815	0.279875336117979	1.0140498425847	0.913744833044289	1.04163250737387	-1.01032954693652	0.202293599740125	0.246814201620634	-1.01032954693652	-1.01032954693652	0.535283263963924	0.00706753793436108	-0.0647245677352617	-0.0410907557876804	1.09502967761952	0.167234581389862	-1.01032954693652	0.116594312353431	-1.01032954693652	0.129075975239839	0.471433382755454	0.671621177553188	1.60736700182985	1.57234788169694	1.0841694961326	1.65322061349969	1.19341727003934	-1.01032954693652	0.319845199879186	0.557864407958087	0.336099656605647	0.212927502282378	1.11027647942168	0.797573736637016	0.202023573705454	0.986375215597653	0.264012198771656	-0.0332453319075066	0.380826215874433	-1.01032954693652	0.586676501573432	0.619600373985292	0.638398887099748	-1.01032954693652	-1.01032954693652	0.42291910748318	0.298886121715857	0.312613755736864	0.828138241286153	0.619339132781115	0.521994992696845	-1.01032954693652	-1.01032954693652	1.3179264784449	0.465050571727426	0.442535013900746	1.60523752661556	0.531821577965952	0.249302832681045	0.233958608450518	0.160058499440864	-1.01032954693652	0.276791191485724	-0.150847712043038	0.565559890296642	-1.01032954693652	0.332881319397823	-1.01032954693652	0.439724560820387	-1.01032954693652	0.88583591836239	0.792596377192072	-1.01032954693652	-1.01032954693652	-1.01032954693652	0.148428172609465	0.584933480327903	-1.01032954693652	0.787651379656333	1.30811194118596	-1.01032954693652	-1.01032954693652	1.14451019684035	-1.01032954693652	0.639204235652365	1.79527236506728	0.382654834091629	-1.01032954693652	1.53186485615494	0.22418729448446	0.554762559358568	-1.01032954693652	-1.01032954693652	-1.01032954693652	-1.01032954693652	-1.01032954693652	-1.01032954693652	-1.01032954693652	-1.01032954693652	-1.01032954693652	0.682663681870137	0.772362692173738	0.388357699097976	-1.01032954693652	0.299844848892797	0.110975893184327	-0.0733750493788991	1.24985700638674	-1.01032954693652	1.03734594119321	1.5530957796769	0.913358448712468	0.321666702993653	0.356300213939719	0.183309833183565	-1.01032954693652	0.651121486916357	-0.308851457502793	-0.121215302619477	1.083852193132	-1.01032954693652	0.539693535297793	-1.01032954693652	1.33237798415658	1.04095420523751	-1.01032954693652	-1.01032954693652	0.364961382042909	0.357706015356422	1.14792489964842	1.1659915135552	-1.01032954693652	0.35542321258063	0.224749183668715	1.41489633974472	1.16172153343542	-1.01032954693652	0.827272591853016	-1.01032954693652	-1.01032954693652	0.340189372856776	1.49709420993778	0.879518924855366	1.84882540041213	0.400862754765299	0.283597777408483	-1.01032954693652	-1.01032954693652	-1.01032954693652	-1.01032954693652	-1.01032954693652	-1.01032954693652	-1.01032954693652	-1.01032954693652	0.263861740026333	-1.01032954693652	-1.01032954693652	-1.01032954693652	0.28375339062517	-1.01032954693652	-1.01032954693652	-1.01032954693652	-0.0300866107619057	0.808639638632351	0.325994029014019	-1.01032954693652	1.0118651436572	-1.01032954693652	-1.01032954693652	-1.01032954693652	-1.01032954693652	0.598367038964586	-1.01032954693652	-1.01032954693652	1.18766489815107	0.38928238795143	-1.01032954693652	-1.01032954693652	1.0023209584514	0.040345301854411	0.115097826739085	0.846012576258013	-0.0600953564654768	1.4485796213084	0.0161426241600932	0.56773982392553	0.0662140667757414	0.891389519703615	-1.01032954693652	-0.129711970256236	-1.01032954693652	0.182006343836319	-1.01032954693652	0.0433315311790731	0.879148913059416	0.123440148660013	0.154583302642511	0.162314405845922	0.366743956491403	-1.01032954693652	-1.01032954693652	-1.01032954693652	-1.01032954693652	-1.01032954693652	1.40592090714072	0.722231322250955	0.175148967096123	0.868128942807535	0.915098658617972	0.0862553954296857	0.637862492817722	1.17786656003657	1.4469017318919	0.234530234566899	0.218876964493989	0.740985592505871	1.22931899626257	0.128014671829546	0.746928402732802	1.12305696651984	-1.01032954693652	0.106546869444665	0.563507373064165	1.51692247648849	1.05485647622016	0.1797974707532	0.258024008877723	0.33797070676306	-1.01032954693652	0.454514719567361	0.701155753068726	1.0196472406605	0.726459093494477	0.519956224816148	0.715039505925379	-0.070091852251391	0.439324062518816	1.42993630543918	1.58892880921694	0.492479196525425	0.702913603680582	0.508073809819645	0.71563615441341	0.410741513564965	-1.01032954693652	1.11660141662141	0.718626657402556	0.632786785413224	0.607682239144193	0.534127406268057	-1.01032954693652	0.394672551089607	0.856004036945184	-1.01032954693652	-1.01032954693652	0.999307336167439	0.188554810759404	1.46828174288367	-1.01032954693652	0.729341745599516	0.654406352154536	1.41582190004322	-1.01032954693652	1.04776231486353	0.948298886164477	0.689111525796752	0.261759391711686	0.147083442705017	0.518149147500114	-1.01032954693652	0.226579175792575	-0.168406930871489	0.531208011697875	-0.0747747661859303	-1.01032954693652	1.34033083721826	-0.122747606623167	0.350882828388433	-1.01032954693652	-1.01032954693652	0.273723163192115	-1.01032954693652	0.0353098398323545	-1.01032954693652	0.873068766660641	-1.01032954693652	0.330604911575378	0.413043205563349	-1.01032954693652	0.981665668209229	-1.01032954693652	-1.01032954693652	-1.01032954693652	2.13897933565681	0.229406109838849	-1.01032954693652	-1.01032954693652	0.321003702059247	-1.01032954693652	0.327499188182728	-1.01032954693652	1.4509819190424	-1.01032954693652	-1.01032954693652	-1.01032954693652	0.761968913647259	0.909889417412861	0.732439151660939	0.0181300147486739	-1.01032954693652	1.06946249547535	-1.01032954693652	-1.01032954693652	-1.01032954693652	1.5764109278429	0.74609873733524	-1.01032954693652	0.387711225677832	0.325994029014019	-1.01032954693652	0.877670606661323	1.08274257590333	-1.01032954693652	-1.01032954693652	0.0609114231454229	-1.01032954693652	0.495307413823405	-1.01032954693652	0.379185017218032	0.298886121715857	0.260860706557797	-1.01032954693652	-1.01032954693652	0.671340236649018	0.0976892311881976	0.242883654890189	-1.01032954693652	0.592811635115248	-1.01032954693652	1.33127018504027	1.16442048281409	0.225593062334747	-0.022660679514421	0.722381898824125	-1.01032954693652	-1.01032954693652	0.746928402732802	1.37834581577782	0.615302194948813	0.747032175741224	0.00494061339098858	0.492153636241618	1.03652125667554	0.477595666657526	1.07016443404847	0.744235354403278	-0.00555421309216818	0.892204004057182	0.189213947238624	0.382654834091629	0.743150526028291	0.347759012276163	-1.01032954693652	0.175920987729348	-1.01032954693652	0.33254353527883	-1.01032954693652	-1.01032954693652	-1.01032954693652	-1.01032954693652	0.321335111523723	0.353847748493508	0.256091071898385	0.736060674911809	1.03129243561332	0.296019171382083	1.21441055745445	1.61614801150083	-1.01032954693652	-1.01032954693652	0.340616965311189	-1.01032954693652	1.25216895422437	1.67786917292657	-1.01032954693652	-1.01032954693652	1.52963703724322	0.130494362415188	0.65468077050923	-0.0563898349406265	-1.01032954693652	-1.01032954693652	-1.01032954693652	-1.01032954693652	0.215963569753783	0.547304247069505	0.25194961187985	0.879703996129728	0.816106858350228	0.237396975816709	0.0920505113426693	0.620123146079386	-1.01032954693652	-0.0429272638715978	-0.213395393419547	0.799406948440185	-1.01032954693652	0.880568238954347	0.0651699201414187	-1.01032954693652	-1.01032954693652	-1.01032954693652	0.231322262061623	1.09800868919601	-1.01032954693652	-1.01032954693652	0.17322366240435	0.307084839040945	-1.01032954693652	0.364872387711069	0.686812413399909	0.553098123716654	-1.01032954693652	-1.01032954693652	-1.01032954693652	0.676696839186062	0.524267536587347	1.15868449288654	0.237972052726158	-1.01032954693652	0.0742209144107858	0.795136294965921	-1.01032954693652	-1.01032954693652	-0.0923556157616288	0.922944445540652	-0.0114742392144038	-0.074852399336477	0.181876164409793	0.787213378399118	-1.01032954693652	0.00126398078928507	0.132510260826665	1.01492535084615	0.679248056694726	-1.01032954693652	0.505855240623927	1.7237344980979	-1.01032954693652	1.47338141623631	-1.01032954693652	1.48947766056088	-1.01032954693652	-1.01032954693652	0.551674674611358	0.5864272312238	-1.01032954693652	0.222085156772126	-1.01032954693652	1.02417486685357	0.516121963470608	1.75741972716478	-1.01032954693652	0.334234335062501	0.352974229078505	0.786994472520489	1.46333190752528	1.6896905083547	0.192521449024444	0.552148829110634	0.381739857158067	0.435730706944178	0.217765326043083	0.0499653129016752	-1.01032954693652	-1.01032954693652	0.122623260133332	-1.01032954693652	-1.01032954693652	-1.01032954693652	-1.01032954693652	1.69871500668536	0.90090224713334	-1.01032954693652	-1.01032954693652	0.725399884625873	1.28039580439845	1.75876570546545	0.911622039741226	1.19531312405027	1.36670116797146	-1.01032954693652	0.64162574877031	0.790614514875223	1.15376135313874	-1.01032954693652	1.00491292012748	-1.01032954693652	-1.01032954693652	0.383021199564244	-1.01032954693652	0.167107865711865	-1.01032954693652	1.03218646014296	-1.01032954693652	0.404264943026122	-1.01032954693652	0.163697645475806	-1.01032954693652	0.232959638275344	-1.01032954693652	0.625899263842164	0.396167643553329	0.462348798234331	0.347412900826423	-1.01032954693652	0.338311515416121	0.878471010485091	0.168249368991563	0.629334676540522	0.857441919635394	2.09409117990348	-1.01032954693652	-1.01032954693652	-1.01032954693652	-1.01032954693652	0.506963606685669	0.741758061463935	-1.01032954693652	-1.01032954693652	-1.01032954693652	-1.01032954693652	-1.01032954693652	-1.01032954693652	-1.01032954693652	-1.01032954693652	-1.01032954693652	-1.01032954693652	-1.01032954693652	-1.01032954693652	-1.01032954693652	-1.01032954693652	-1.01032954693652	-1.01032954693652	-1.01032954693652	0.782738386934183	-1.01032954693652	-1.01032954693652	0.385040047980251	-1.01032954693652	0.946753465024972	0.500121156598372	-1.01032954693652	-1.01032954693652	0.525406681712881	1.64151255498078	0.132272698484277	0.0748584584236509	0.242448582340447	0.778614302143625	0.726560049579958	1.35177847701318	0.0371797828457465	0.685092827985293	0.657706308392693	-1.01032954693652	-1.01032954693652	-1.01032954693652	0.847076966110353	0.405592964610849	0.869589347986519	0.941667884192674	0.52609109129951	-1.01032954693652	0.358234017698103	0.140048299991318	-1.01032954693652	0.583070789632793	0.608453394662377	0.755958443893768	1.11117715498107	0.31605429058943	1.05164516530897	0.220548533436543	1.07250849263844	0.897676517903453	1.64542401831926	0.613616130914594	0.066109554718619	0.800408742998883	0.584312029069687	0.754437117971911	0.964947569057274	0.765311237612647	0.363361436512426	-1.01032954693652	0.849388161618468	-1.01032954693652	-1.01032954693652	1.55511097960812	-1.01032954693652	1.06410046317719	0.849388161618468	-1.01032954693652	1.00968624000947	0.649757219437477	-1.01032954693652	0.129902906332137	0.301766943056182	0.234101461329809	-1.01032954693652	1.16625363136509	-1.01032954693652	0.148305785235542	0.683805799243792	0.423602490683265	0.0359979392699783	1.4211621165976	0.740831194756489	0.250330693867392	0.185926094245706	1.09559246741662	0.114523391099369	0.944876082960365	-1.01032954693652	-0.186784285590781	0.390950262960334	0.988492827068716	1.79070917382362	0.153470177766929	0.245209623192944	-1.01032954693652	0.341558723420196	1.04814218534315	1.45561195153631	-1.01032954693652	1.18659057296013	0.283131184012302	-1.01032954693652	0.925424431078732	-0.0704055799575119	-1.01032954693652	-1.01032954693652	0.288597859556914	-1.01032954693652	-1.01032954693652	-1.01032954693652	0.125429303075434	1.39748657009694	0.158061101480545	1.32795497334748	0.291586787023724	-1.01032954693652	0.0577153912951355	0.633585811381289	1.05554622935403	0.373474553111201	1.79458222200257	1.03308145259288	-1.01032954693652	0.392808657364691	-1.01032954693652	-1.01032954693652	0.131086479013814	0.421165177260292	-1.01032954693652	-1.01032954693652	0.241868998072367	0.124141347361256	0.566406823895322	0.678254850611478	0.542493764463316	-0.111190157254794	-1.01032954693652	-0.102604533261531	0.0637117417202693	1.14195809278822	0.440726893181676	0.115327777440192	0.230966932301802	0.75974892686378	-1.01032954693652	-1.01032954693652	-0.165093270902866	0.58950781580787	-0.0986515707017496	0.958451121902971	0.741294484013079	0.775051010305431	0.0793438011343974	0.276945014815424	0.317370163920495	1.23365267859607	0.270975604622944	0.19265416046405	0.184354849033144	1.82523783802081	1.40351944149505	0.04163711931334	1.19558429924669	0.25653656244102	0.895974091019875	0.28282032678408	1.6092876137744	0.982717679654809	0.130612732855922	-1.01032954693652	0.258470987846177	0.893144839474433	0.816789316272071	-1.01032954693652	0.218043030581963	-1.01032954693652	0.0975780739723274	0.827561033657426	0.0328601809038943	0.172583396213021	0.741294484013079	1.6937877639361	0.817472381462099	0.354985179389055	0.219294393538317	0.60090687228104	1.52337517446988	0.713351619875634	1.6111050912036	1.52493671855567	0.161937769418679	-1.01032954693652	-1.01032954693652	-1.01032954693652	-1.01032954693652	0.0122858812838037	1.11697252001501	-1.01032954693652	-1.01032954693652	-1.01032954693652	-0.238906061434391	0.541325603465317	-1.01032954693652	-1.01032954693652	0.523357601156532	0.261459675587232	0.355072761121717	0.298566888680999	-1.01032954693652	-1.01032954693652	0.81355303390855	0.771879810140677	0.672746032870814	0.263560939133967	0.223485715106277	-1.01032954693652	0.539227947602406	0.608067711230525	0.830219773734654	1.84691393375589	0.45636168133546	1.04299077861894	0.841593271594613	0.349318934036027	0.415739064264824	0.107452324491564	0.774943293612484	-1.01032954693652	0.880444717481864	0.359291378922755	0.311471275000137	-1.01032954693652	0.543429736458649	0.346203046649236	0.272500433893518	1.76301519085208	0.136804638977385	1.61014246497157	1.04329291900734	-0.0281982042212719	1.24410360323956	0.362119885990048	1.16730290232975	1.19594599819995	0.762604402309252	1.15963783395072	0.974131111513423	1.00549002674047	1.04783827506377	1.05884962407771	-1.01032954693652	0.112575010354472	0.731625465761147	0.939469660912787	0.937874728102612	0.507629507794124	-0.0551749221457241	-0.0375641857300485	0.562182524888424	-0.309405827365275	0.428472283038215	0.687673730840805	-0.298364307944509	0.731168159088086	-1.01032954693652	0.562302860350036	-1.01032954693652	0.0202208272332287	-1.01032954693652	-0.124343664550595	-1.01032954693652	-1.01032954693652	-0.436652832628037	-0.206162082724161	0.73514087102176	-1.01032954693652	0.0683088679747329	-0.040672341195465	0.0761359528131205	0.671527518466589	0.0826799307525157	0.236535442909327	0.186844723343489	0.153840964294956	0.511303834357544	0.0149164153520516	1.04253777430401	-1.01032954693652	0.664073834295121	0.0473414082688225	-0.253217675059798	-0.159912569415798	0.495380090489667	0.320093263169878	0.616992296480594	0.310330965119308	0.534936300081977	0.65559625609759	-0.318237786809221	0.129607425615738	-0.213395393419547	0.389745243014578	-0.0962180453229243	0.376368574614923	-0.10143703656531	1.08271089409263	0.199061878201631	0.677357405179909	1.09114064303026	0.900997320885019	-0.274275122324883	0.242956199043582	0.452468660296886	-0.0159543486184381	-1.01032954693652	0.446976226692481	0.133937870412326	-1.01032954693652	0.718177308666604	1.28744496156027	1.31599638802241	0.833527060010302	0.983700785595913	-1.01032954693652	1.20760069876593	0.0839772101588386	0.0692543716382705	0.191063715418709	1.13637017326724	0.771075692990624	0.129666508579325	1.03412683623329	0.729189747274698	0.439324062518816	-0.102458768149675	1.48262801879775	-0.0532242659971046	1.8257272581155	-0.0174089475840648	-0.124828230269717	-0.122817125530936	1.58614507777035	0.798323154124032	0.812703645560675	0.614653231855378	-0.000837333757918811	-1.01032954693652	0.09260060821427	0.368979400087465	1.17028280584375	1.43606938112976	-1.01032954693652	0.0137872868419914	0.811346579204172	-0.19705680320316	0.586925861170158	-0.0501184974422866	0.36772656016949	2.0580619355011	0.798017746928479	0.266651536312341	-0.0806365469423715	0.675848423082895	-0.266220690742556	0.95072378106382	1.3978107759735	-1.01032954693652	-1.01032954693652	-1.01032954693652	0.340531422871558	0.280261994222849	0.281501009989673	-1.01032954693652	-0.175382356112825	-0.130941166348511	-0.0840711113433016	1.05865720722582	1.31599638802241	0.265745273506655	0.325994029014019	0.125253487637447	-0.115313398066122	0.447888414581919	-0.0913846503812891	0.261759391711686	0.606569838530174	-1.01032954693652	0.773329384232944	-0.324203703482987	-0.224238940168494	0.419319006517487	-1.01032954693652	0.29660206006002	0.341901541023031	0.387157634747069	-0.288455689663999	0.111889075293493	0.627945296143471	-0.149154113621422	0.884903761380805	-0.301125396249087	-0.350038712698179	-1.01032954693652	0.311960643390423	-1.01032954693652	0.137883668740882	0.536383153198551	-1.01032954693652	-1.01032954693652	-1.01032954693652	0.957430126447966	-1.01032954693652	1.25797553834814	0.104177518675882	-0.00142950820441267	0.834982104318237	0.744028598763418	-1.01032954693652	0.444650888794561	-0.192042082526449	-0.17727498976316	0.134593475232688	0.920787727929095	0.640817664755386	0.64943018117621	0.329050062399467	-0.0494619424142992	0.749839508454058	0.63696939811253	0.266273755626386	-1.01032954693652	0.287500469931483	-1.01032954693652	0.067155651262266	0.92092699460026	0.078218752908075	0.684186903850936	-0.256301803242866	1.28747507798553	0.828571430797677	0.137044234628387	0.921590237715223	0.279643463177522	0.172327499442456	-0.214227726016166	-0.239839584480248	0.162942714453982	0.329175982947785	0.60084326414112	0.175920987729348	0.235914030967552	0.359173804906823	0.815561328626112	0.556132802376487	-1.01032954693652	-1.01032954693652	-1.01032954693652	-1.01032954693652	-1.01032954693652	-1.01032954693652	-1.01032954693652	-1.01032954693652	-1.01032954693652	-1.01032954693652	-1.01032954693652	-1.01032954693652	2.3677845086029	-1.01032954693652	-1.01032954693652	-1.01032954693652	1.10554325546411	-1.01032954693652	-1.01032954693652	-1.01032954693652	1.31140585819962	-1.01032954693652	1.06317143984661	1.58253841190888	1.30339814415151	-1.01032954693652	-1.01032954693652	-1.01032954693652	-1.01032954693652	-1.01032954693652	-1.01032954693652	-1.01032954693652	-1.01032954693652	-1.01032954693652	-1.01032954693652	-1.01032954693652	-1.01032954693652	-1.01032954693652	-1.01032954693652	-1.01032954693652	-1.01032954693652	-1.01032954693652	-1.01032954693652	-1.01032954693652	-1.01032954693652	2.02274120578322	0.867946583658865	1.11932661988133	-1.01032954693652	-1.01032954693652	-1.01032954693652	-1.01032954693652	-1.01032954693652	2.28414728470185	-1.01032954693652	1.45895419757627	-1.01032954693652	-1.01032954693652	-1.01032954693652	-1.01032954693652	-1.01032954693652	-1.01032954693652	-1.01032954693652	1.52767570367538	-1.01032954693652	-1.01032954693652	-1.01032954693652	-1.01032954693652	-1.01032954693652	-1.01032954693652	-1.01032954693652	-1.01032954693652	-1.01032954693652	-1.01032954693652	-1.01032954693652	-1.01032954693652	1.12181169567067	-1.01032954693652	0.715039505925379	-1.01032954693652	-1.01032954693652	1.04389753012708	-1.01032954693652	-1.01032954693652	-1.01032954693652	1.38185185272254	0.572853258058084	-1.01032954693652	-1.01032954693652	0.743615259304747	-1.01032954693652	-1.01032954693652	0.706736789974005	-1.01032954693652	-1.01032954693652	-1.01032954693652	-1.01032954693652	1.30094863332824	-1.01032954693652	-1.01032954693652	-1.01032954693652	-1.01032954693652	-1.01032954693652	-1.01032954693652	1.24985700638674	-1.01032954693652	2.10601197658414	-1.01032954693652	-1.01032954693652	-1.01032954693652	-1.01032954693652	1.44093410807189	-1.01032954693652	-1.01032954693652	-1.01032954693652	-1.01032954693652	-1.01032954693652	-1.01032954693652	-1.01032954693652	1.49608347792202	-1.01032954693652	-1.01032954693652	1.18748575124514	1.77714551035311	2.23028697238878	1.4945694352365	-1.01032954693652	1.26734639077826	-1.01032954693652	1.60184025510614	2.17454250398251	-1.01032954693652	-1.01032954693652	-1.01032954693652	-1.01032954693652	0.872701783477553	-1.01032954693652	-1.01032954693652	-1.01032954693652	-1.01032954693652	-1.01032954693652	-1.01032954693652	-1.01032954693652	-1.01032954693652	-1.01032954693652	-1.01032954693652	0.790614514875223	-1.01032954693652	-1.01032954693652	-1.01032954693652	-1.01032954693652	1.24755112208935	1.27503412177316	-1.01032954693652	-1.01032954693652	0.698526857823583	0.87160186403516	1.38755715567218	-1.01032954693652	0.577512490106162	2.0428752589429	1.01164699294657	0.997161524523786	0.83719903065176	0.78469976606082	0.360173897951872	1.6652242989605	-1.01032954693652	0.340360373920893	0.952953035144631	1.2409552264898	2.0913063101132	-1.01032954693652	-1.01032954693652	0.786010176794081	-1.01032954693652	0.878594221982896	1.36068939831258	0.881928257890387	1.5202598822344	0.609998245733641	-1.01032954693652	-1.01032954693652	0.772684785296437	-1.01032954693652	-1.01032954693652	0.661021472707071	-1.01032954693652	0.24114533999811	1.37418955625434	0.664630199955035	0.315725771222575	-1.01032954693652	0.443541711635125	-1.01032954693652	-1.01032954693652	-1.01032954693652	-1.01032954693652	0.591931877638647	0.435332677173473	0.880815340158335	-1.01032954693652	0.55452453534281	-1.01032954693652	0.742376613560099	-1.01032954693652	-1.01032954693652	-1.01032954693652	0.78962551822473	-1.01032954693652	0.581460484222873	1.08409015914249	1.77430308433772	0.973506375958522	0.813383080932774	0.583442928910542	0.521768158452016	1.73001076492543	1.17045841603723	0.133580608261911	0.110292052646084	-1.01032954693652	-1.01032954693652	-1.01032954693652	1.21394875002675	0.829872461320797	0.381374240545649	0.307732658395565	1.92138099614006	0.653309726041291	0.899382618358672	-1.01032954693652	-1.01032954693652	-1.01032954693652	1.73340715162264	-1.01032954693652	-1.01032954693652	-1.01032954693652	1.37884584950707	-1.01032954693652	1.56077658273004	-1.01032954693652	-1.01032954693652	0.896919431015588	1.95729291385906	-1.01032954693652	0.92229309704363	-1.01032954693652	-1.01032954693652	-1.01032954693652	-1.01032954693652	-1.01032954693652	-1.01032954693652	1.18694853307943	-1.01032954693652	1.27029530295568	1.73146490716572	-1.01032954693652	1.20595227585784	-1.01032954693652	1.44415181862461	2.22526180178574	-1.01032954693652	-1.01032954693652	-1.01032954693652	1.06806038377775	-1.01032954693652	-1.01032954693652	-1.01032954693652	-1.01032954693652	-1.01032954693652	-1.01032954693652	-1.01032954693652	-1.01032954693652	-1.01032954693652	-1.01032954693652	0.813043287969035	1.10700935395526	0.837900434955569	1.99495473902559	1.30462542950874	-1.01032954693652	-1.01032954693652	-1.01032954693652	1.29121745409242	1.23838766003121	-1.01032954693652	1.05164516530897	0.536672893801757	-1.01032954693652	-1.01032954693652	-1.01032954693652	0.700570738340653	-1.01032954693652	1.49684142401564	-1.01032954693652	0.878594221982896	-1.01032954693652	-1.01032954693652	-1.01032954693652	-1.01032954693652	-1.01032954693652	1.57289592246574	-1.01032954693652	-1.01032954693652	-1.01032954693652	0.773974534091371	1.15169688254808	-1.01032954693652	-1.01032954693652	-1.01032954693652	0.451448036633152	0.94930837131346	0.867946583658865	-1.01032954693652	-1.01032954693652	-1.01032954693652	-1.01032954693652	-1.01032954693652	1.07016443404847	-1.01032954693652	-1.01032954693652	-1.01032954693652	1.09486894955471	-1.01032954693652	0.812703645560675	1.12730459085817	-1.01032954693652	-1.01032954693652	1.72807528539388	-1.01032954693652	-1.01032954693652	-1.01032954693652	1.33555067990591	-1.01032954693652	-1.01032954693652	1.40044110343097	0.648395543499284	-1.01032954693652	0.865761583901104	0.428800441216475	0.731320563340797	-1.01032954693652	0.956206634607622	-1.01032954693652	-1.01032954693652	-1.01032954693652	-1.01032954693652	-1.01032954693652	-1.01032954693652	-1.01032954693652	1.41593766095945	1.25159039726092	-1.01032954693652	1.73470413881949	-1.01032954693652	-1.01032954693652	0.119948081729848	-1.01032954693652	-1.01032954693652	-1.01032954693652	0.109154305333353	-1.01032954693652	1.23355823956975	-1.01032954693652	0.0858206731073606	2.1805904732564	-1.01032954693652	-1.01032954693652	1.1657294756319	-1.01032954693652	1.0636358222592	1.09728309523821	0.943270381716141	-1.01032954693652	2.00278596204063	1.49305785251928	2.0802419232985	0.76276335846584	1.63329903362014	-1.01032954693652	-1.01032954693652	0.366208645962149	-1.01032954693652	0.471748897238475	0.866125326786831	-1.01032954693652	-1.01032954693652	1.75976392330576	-1.01032954693652	-1.01032954693652	0.356124713836603	-1.01032954693652	-1.01032954693652	-1.01032954693652	-1.01032954693652	-1.01032954693652	-0.160039715517506	1.90120354200362	0.69619796018663	1.31140585819962	-1.01032954693652	0.587175310067425	-1.01032954693652	0.736521003872836	-1.01032954693652	-1.01032954693652	-1.01032954693652	0.775913297226822	-1.01032954693652	-1.01032954693652	0.499462687435013	0.185270864995355	-1.01032954693652	-1.01032954693652	1.14886633797595	1.47313500355708	1.76281480028551	1.75453462304218	0.644867255228522	-1.01032954693652	-1.01032954693652	-1.01032954693652	0.801244577947503	1.81550005712826	-1.01032954693652	-1.01032954693652	1.7626812293895	0.44515568834467	0.450021847979939	0.39373991514425	-1.01032954693652	-1.01032954693652	0.604350305273322	0.810330354697892	1.54427981492005	0.473645168326323	-1.01032954693652	-1.01032954693652	1.20842608365508	1.00990387034862	0.327331763499105	-1.01032954693652	0.554762559358568	-1.01032954693652	0.394672551089607	-1.01032954693652	-1.01032954693652	0.225593062334747	-1.01032954693652	-1.01032954693652	0.505412407450267	-1.01032954693652	-1.01032954693652	-1.01032954693652	0.979775469628591	1.17309687596247	-1.01032954693652	-1.01032954693652	0.584436274923993	-1.01032954693652	0.429785922172606	-1.01032954693652	-1.01032954693652	0.360527258740325	-1.01032954693652	-0.00211187244585736	0.852599668579726	-1.01032954693652	-1.01032954693652	-0.0155568570276399	0.0277070516943155	0.937675584382953	-1.01032954693652	-1.01032954693652	-1.01032954693652	0.414389710071091	1.82266126352538	1.27404477177616	1.05240863962963	-1.01032954693652	0.451040234965931	0.685808828492744	-1.01032954693652	0.50929716112273	-1.01032954693652	1.13182531848403	2.02230790666149	0.570170074330163	-1.01032954693652	0.694746155432405	0.73959716337883	1.47659075970595	-1.01032954693652	0.395232795569576	1.49205149379346	1.45002024837273	-1.01032954693652	0.81849811989717	0.301125556220736	-1.01032954693652	-1.01032954693652	-1.01032954693652	-1.01032954693652	-1.01032954693652	-1.01032954693652	-1.01032954693652	1.57152641605298	0.313758414065294	-1.01032954693652	-1.01032954693652	0.663240089593092	0.598493812184867	1.5359410280042	0.528835674417358	0.367815964957736	-1.01032954693652	-1.01032954693652	0.436926271597495	0.9052874958377	1.55955965426619	-1.01032954693652	-1.01032954693652	1.34899967482705	-1.01032954693652	-1.01032954693652	-1.01032954693652	-1.01032954693652	-1.01032954693652	-1.01032954693652	-1.01032954693652	-1.01032954693652	-1.01032954693652	-1.01032954693652	-1.01032954693652	0.200271580945794	0.493130795698915	-1.01032954693652	1.05439695809049	-1.01032954693652	-1.01032954693652	-1.01032954693652	-1.01032954693652	-1.01032954693652	0.47427847460773	1.10766177025348	-1.01032954693652	1.86647461307624	1.64165986764762	0.907585120087309	-1.01032954693652	-1.01032954693652	-1.01032954693652	0.894652512267661	-1.01032954693652	-1.01032954693652	-1.01032954693652	0.682093295096213	1.09921940151442	-1.01032954693652	1.24582567111889	1.70090601380051	-1.01032954693652	0.500121156598372	0.324825930713679	-1.01032954693652	-1.01032954693652	-1.01032954693652	-1.01032954693652	-1.01032954693652	-1.01032954693652	-1.01032954693652	-1.01032954693652	-1.01032954693652	-1.01032954693652	-1.01032954693652	1.71320467198	0.68123855316001	0.781107773977961	-1.01032954693652	0.782738386934183	0.299365292400628	1.33841572172205	0.423895592443275	1.27473720059287	0.452672977208228	-1.01032954693652	1.33937276941743	1.22875531277039	-1.01032954693652	-1.01032954693652	-1.01032954693652	0.827791864845809	0.816106858350228	1.1470699447444	0.662129927476012	-1.01032954693652	-1.01032954693652	-1.01032954693652	-1.01032954693652	0.338652514568878	1.13611704451918	-1.01032954693652	-1.01032954693652	1.56118257486868	0.452264407489299	-1.01032954693652	-1.01032954693652	0.605629949411173	-1.01032954693652	0.944474356694924	-1.01032954693652	0.774943293612484	-1.01032954693652	-1.01032954693652	0.645951031117033	-1.01032954693652	1.07266499694069	0.284376254384204	0.30611442298052	1.19938968452353	1.60319770708595	-1.01032954693652	-1.01032954693652	1.2842884115542	-1.01032954693652	1.15531297700112	0.926994716954114	-1.01032954693652	-1.01032954693652	-1.01032954693652	1.29759152019844	0.639472887326642	0.611546493918933	-1.01032954693652	-1.01032954693652	0.466092689125799	1.53554578463967	0.643244664424076	1.04095420523751	0.251213177297829	0.468600546878384	-1.01032954693652	1.27890318877148	-1.01032954693652	0.412275050062098	0.457390035505068	-1.01032954693652	-1.01032954693652	-1.01032954693652	-1.01032954693652	0.528835674417358	0.714741362656457	1.36724967961178	1.3839731715603	0.776075085640431	0.554048734997558	-1.01032954693652	0.419221987107113	1.85156247776002	0.751716936440869	-1.01032954693652	-1.01032954693652	0.316547406114495	-1.01032954693652	-1.01032954693652	-1.01032954693652	0.497491170618625	-1.01032954693652	0.709691302647607	0.378820890821372	-1.01032954693652	-1.01032954693652	0.472801706500459	0.198793411518671	1.05233226065441	1.05336396896544	1.76435217855396	0.731320563340797	0.744855965288457	1.60523752661556	0.75895766227099	0.538065369792317	0.715934659797881	0.758325250648566	0.741758061463935	0.568468001468006	-1.01032954693652	0.574321211148111	0.833352638695966	0.953359017645843	-1.01032954693652	-1.01032954693652	-1.01032954693652	0.876748076694013	-1.01032954693652	0.815765856826633	-1.01032954693652	-1.01032954693652	1.1657294756319	-1.01032954693652	-1.01032954693652	1.40557745345782	1.07157008096639	-1.01032954693652	0.475335340161285	-1.01032954693652	1.79907683748652	2.21528366399383	-1.01032954693652	-1.01032954693652	-1.01032954693652	0.884903761380805	-1.01032954693652	-1.01032954693652	1.65830385864968	-1.01032954693652	1.00925115236198	1.37851246306268	0.598493812184867	-1.01032954693652	-1.01032954693652	-1.01032954693652	-1.01032954693652	1.19179554818119	1.51341682886535	-1.01032954693652	1.2714776288469	0.719826259281584	-1.01032954693652	0.98292824526303	-1.01032954693652	-1.01032954693652	-1.01032954693652	0.616992296480594	0.786338133512093	-1.01032954693652	1.88813273502833	-1.01032954693652	-1.01032954693652	-1.01032954693652	-1.01032954693652	-1.01032954693652	-1.01032954693652	0.525634741279604	1.38621150444165	-1.01032954693652	-1.01032954693652	1.49861236868558	1.11265305777131	-1.01032954693652	0.965428325942728	0.408448117689133	0.415932062355507	-1.01032954693652	1.51496181683362	0.377729783274804	-1.01032954693652	0.136924423334335	0.128014671829546	0.873435921758481	0.247252591370765	-1.01032954693652	0.460691694228338	0.0227034590282975	0.199599199842455	0.0803101093422316	0.195448454597512	-1.01032954693652	1.4830429709839	0.339164370865311	-1.01032954693652	0.718926375233666	1.22271856515682	-1.01032954693652	-1.01032954693652	-1.01032954693652	0.249229484065868	0.928371254124837	0.24988995766074	0.333726601467436	-1.01032954693652	0.107792276342317	-1.01032954693652	1.13890560142605	-1.01032954693652	-1.01032954693652	1.48090380647938	-0.113612041220948	1.282988975773	0.846722007301325	0.571876349871463	-1.01032954693652	-1.01032954693652	1.05877265200614	0.382471731699313	-1.01032954693652	-1.01032954693652	-1.01032954693652	0.536209368094962	1.18132781040501	0.990545093240677	0.519052080470368	0.52654774945598	0.833352638695966	1.31326404149796	0.673309116552097	-1.01032954693652	1.07580124251637	0.814403364297511	1.21755735582735	1.71415722035593	0.357530114904282	0.0620504106683257	-1.01032954693652	-1.01032954693652	1.30201946561547	1.02196316074378	-1.01032954693652	-1.01032954693652	0.259963409131276	2.26506101866891	0.237396975816709	1.47937707435033	1.31264421737196	1.51290240027049	0.0596718316442545	0.293007874770614	-1.01032954693652	1.05831096880331	0.419027992446626	0.0523997243830028	-1.01032954693652	0.309680331561077	1.23838766003121	1.30819414110024	1.21478017974901	0.48267422804411	1.16747790535193	0.389097341306333	1.08480446199121	1.04231136490315	0.926209188023018	0.935289711440859	0.207858061884567	-1.01032954693652	0.707621897524905	0.0691492282610043	-1.01032954693652	-1.01032954693652	0.508518406585774	-1.01032954693652	0.715934659797881	0.432751455962442	-1.01032954693652	0.39954460412247	0.909889417412861	1.32869062854617	0.355773863423753	1.05118741690747	1.62175868820556	1.29546175061085	1.56525213763108	1.11060388692642	0.151250797972126	-1.01032954693652	1.67783857661644	-1.01032954693652	0.606527089019764	0.157562901321656	0.914905113815218	1.04087887258257	0.516684458121916	0.508184931366574	1.32136111685204	0.355510856591898	-1.01032954693652	-1.01032954693652	-1.01032954693652	-1.01032954693652	-1.01032954693652	-1.01032954693652	-1.01032954693652	-1.01032954693652	-1.01032954693652	-1.01032954693652	-1.01032954693652	1.419068754662	1.52767570367538	-1.01032954693652	-1.01032954693652	-1.01032954693652	-1.01032954693652	1.11734378589135	1.62587977212329	0.976008208839819	-1.01032954693652	1.49004203816797	-1.01032954693652	1.80081102113547	-1.01032954693652	-1.01032954693652	-1.01032954693652	-1.01032954693652	-1.01032954693652	-1.01032954693652	-1.01032954693652	-1.01032954693652	1.23440855773042	1.57426741635224	2.12955491027688	-1.01032954693652	-1.01032954693652	0.52609109129951	-1.01032954693652	1.25159039726092	0.785027156531764	2.06974963397603	-1.01032954693652	1.45677309975656	1.77867163706942	0.884158829819577	1.44093410807189	1.57180015858881	-1.01032954693652	1.33714124160835	1.16625363136509	2.19663641478374	-1.01032954693652	1.40867319827646	1.55068322033707	-1.01032954693652	1.31016921426306	-1.01032954693652	-1.01032954693652	-1.01032954693652	-1.01032954693652	-1.01032954693652	-1.01032954693652	1.14348844020763	-1.01032954693652	-1.01032954693652	-1.01032954693652	1.02906159699244	-1.01032954693652	1.24640044496151	-1.01032954693652	0.753599086118381	-1.01032954693652	-1.01032954693652	-1.01032954693652	-1.01032954693652	-1.01032954693652	-1.01032954693652	-1.01032954693652	-1.01032954693652	-1.01032954693652	-1.01032954693652	-1.01032954693652	-1.01032954693652	-1.01032954693652	0.693876454552024	-1.01032954693652	-1.01032954693652	0.903377882469479	-1.01032954693652	-1.01032954693652	-1.01032954693652	-1.01032954693652	-1.01032954693652	-1.01032954693652	-1.01032954693652	2.29396333365416	-1.01032954693652	-1.01032954693652	1.83795209117438	-1.01032954693652	0.571632338259188	-1.01032954693652	1.70798232272786	0.578004762785872	1.27325408765842	-1.01032954693652	0.984825791030854	-1.01032954693652	1.45749955993445	0.726762003037467	0.793920493890855	0.626690576577293	0.496616808777816	-1.01032954693652	-1.01032954693652	0.695036285848581	-1.01032954693652	0.644325982411264	-1.01032954693652	1.2809935554682	-1.01032954693652	0.622218105730078	1.17309687596247	0.981875961700343	-1.01032954693652	0.609225396339854	1.07415324902401	0.281733616002423	-1.01032954693652	0.481498783141783	-1.01032954693652	-1.01032954693652	-1.01032954693652	1.30462542950874	0.846012576258013	-1.01032954693652	-1.01032954693652	0.728278411082494	0.374829453061548	1.08766776175376	-1.01032954693652	0.970597289024017	-1.01032954693652	0.983138865367991	-1.01032954693652	0.791604800242374	0.918784981934948	-1.01032954693652	-1.01032954693652	-1.01032954693652	1.12181169567067	0.876748076694013	1.63549217734053	0.559300769271038	-1.01032954693652	-1.01032954693652	0.861771548429912	-1.01032954693652	-1.01032954693652	-1.01032954693652	-1.01032954693652	-1.01032954693652	-1.01032954693652	1.83795209117438	0.781759597945914	1.41385620282484	0.686668959438882	0.386143984185977	1.06596161693952	0.777857047634286	1.82186300241238	0.893144839474433	-1.01032954693652	1.19477102807329	-1.01032954693652	0.621431768945517	1.27741308432987	-1.01032954693652	-1.01032954693652	0.643514840627537	0.445559811120213	-1.01032954693652	-1.01032954693652	-1.01032954693652	-1.01032954693652	-1.01032954693652	0.685235971765109	-1.01032954693652	-1.01032954693652	-1.01032954693652	-1.01032954693652	-1.01032954693652	1.3607983470525	-1.01032954693652	0.177081060745633	-1.01032954693652	0.594952812700879	-1.01032954693652	1.37973547946036	0.190799084311911	-1.01032954693652	2.2265818656746	0.519504001052629	0.496180057729898	0.263560939133967	-0.0252645888346198	1.1580350943731	1.05704265738742	0.486535801022681	-1.01032954693652	-1.01032954693652	-1.01032954693652	1.06549593948086	-1.01032954693652	-1.01032954693652	-1.01032954693652	-1.01032954693652	-1.01032954693652	-1.01032954693652	2.00342358782392	-1.01032954693652	-1.01032954693652	-1.01032954693652	-1.01032954693652	-1.01032954693652	-1.01032954693652	0.961111768154145	-1.01032954693652	-1.01032954693652	-1.01032954693652	0.904141175722096	-1.01032954693652	1.39431544467014	1.22313838249802	-1.01032954693652	-1.01032954693652	-1.01032954693652	-1.01032954693652	1.13434724467154	1.31886189094235	0.710283632379618	-1.01032954693652	-1.01032954693652	-1.01032954693652	2.29171154823569	1.64786755072855	-1.01032954693652	1.78736484231592	-1.01032954693652	-1.01032954693652	-1.01032954693652	-1.01032954693652	-1.01032954693652	-1.01032954693652	1.08100184974096	2.91337812097718	1.1657294756319	1.27860496722891	1.68644369681225	-1.01032954693652	-1.01032954693652	-1.01032954693652	0.948904425270503	-1.01032954693652	-1.01032954693652	-1.01032954693652	1.84664116784905	-1.01032954693652	-1.01032954693652	1.88217909512403	-1.01032954693652	1.59004459492789	-1.01032954693652	2.59652827578053	-1.01032954693652	-1.01032954693652	-1.01032954693652	-1.01032954693652	-1.01032954693652	-1.01032954693652	1.77410036914342	1.10213221908414	1.53950572953388	1.49835917024744	-1.01032954693652	2.46158190328428	2.17907516609773	-1.01032954693652	-1.01032954693652	-1.01032954693652	-1.01032954693652	-1.01032954693652	-1.01032954693652	1.42256035435603	-1.01032954693652	2.65776904672599	-1.01032954693652	-1.01032954693652	-1.01032954693652	-1.01032954693652	0.773329384232944	2.13643349771935	0.926994716954114	-1.01032954693652	-1.01032954693652	1.79977014406577	-1.01032954693652	2.27386936024	1.04981568181974	-1.01032954693652	-1.01032954693652	-1.01032954693652	-1.01032954693652	1.40867319827646	-1.01032954693652	-1.01032954693652	-1.01032954693652	-1.01032954693652	-1.01032954693652	-1.01032954693652	1.70090601380051	-1.01032954693652	2.54462776256651	1.78633810513072	-1.01032954693652	-1.01032954693652	-1.01032954693652	-1.01032954693652	-1.01032954693652	-1.01032954693652	-1.01032954693652	0.460071361121151	2.10671753113057	1.52924444190975	-1.01032954693652	1.20925225258636	-1.01032954693652	-1.01032954693652	-1.01032954693652	-1.01032954693652	-1.01032954693652	1.76652868954749	1.0175574821796	0.881186137690631	0.682378432552212	1.04480527371485	1.60608874464165	-1.01032954693652	-1.01032954693652	-1.01032954693652	-1.01032954693652	-1.01032954693652	-1.01032954693652	-1.01032954693652	1.27920151076135	2.10003426377276	-1.01032954693652	-1.01032954693652	-1.01032954693652	1.09921940151442	-1.01032954693652	-1.01032954693652	-1.01032954693652	-1.01032954693652	-1.01032954693652	2.34476451233762	0.482995166814587	1.31419458485839	1.54707594083843	-1.01032954693652	-1.01032954693652	0.869772090388485	1.17309687596247	-1.01032954693652	0.701155753068726	0.666022993676404	2.11759716504154	0.926994716954114	0.357881965957181	-1.01032954693652	0.773974534091371	0.6436499670323	-1.01032954693652	-1.01032954693652	-1.01032954693652	-1.01032954693652	-1.01032954693652	-1.01032954693652	-1.01032954693652	-1.01032954693652	-1.01032954693652	0.77204073648153	-1.01032954693652	-1.01032954693652	-1.01032954693652	0.247545036717185	1.28233997133356	-1.01032954693652	0.963986911558458	-1.01032954693652	1.50292730711047	1.86536229748015	1.04344403048128	2.06522114436124	1.59592410284311	1.59255992348276	-1.01032954693652	1.13434724467154	-1.01032954693652	-1.01032954693652	2.14335831062513	1.26440729274016	-1.01032954693652	-1.01032954693652	0.765949558047939	-1.01032954693652	-1.01032954693652	-1.01032954693652	-1.01032954693652	-1.01032954693652	1.74219553798804	-1.01032954693652	2.0417707195	-1.01032954693652	-1.01032954693652	-1.01032954693652	1.98446737685543	-1.01032954693652	-1.01032954693652	-1.01032954693652	-1.01032954693652	-1.01032954693652	-1.01032954693652	1.56280829365548	1.083852193132	-1.01032954693652	0.881186137690631	-1.01032954693652	-1.01032954693652	-1.01032954693652	-1.01032954693652	-1.01032954693652	-1.01032954693652	1.17946233536624	-1.01032954693652	0.711469724231299	-1.01032954693652	-1.01032954693652	1.12380500627907	-1.01032954693652	0.734375236209145	-1.01032954693652	-1.01032954693652	-1.01032954693652	-1.01032954693652	-1.01032954693652	-1.01032954693652	-1.01032954693652	-1.01032954693652	-1.01032954693652	0.747655116706196	-1.01032954693652	1.39025444870685	-1.01032954693652	-1.01032954693652	1.02417486685357	-1.01032954693652	-1.01032954693652	-1.01032954693652	-1.01032954693652	-1.01032954693652	-1.01032954693652	-1.01032954693652	-1.01032954693652	1.44236281263336	1.55068322033707	1.61464307094248	-1.01032954693652	-1.01032954693652	-1.01032954693652	-1.01032954693652	-1.01032954693652	-1.01032954693652	-1.01032954693652	-1.01032954693652	1.93499585825328	1.34225004091964	1.14348844020763	1.0175574821796	-1.01032954693652	-1.01032954693652	-1.01032954693652	-1.01032954693652	1.13890560142605	1.67173876622747	-1.01032954693652	1.53002979713614	0.817130772900849	-1.01032954693652	-1.01032954693652	0.966459482087995	-1.01032954693652	1.78942154405593	0.982717679654809	-1.01032954693652	-1.01032954693652	-1.01032954693652	-1.01032954693652	-1.01032954693652	-1.01032954693652	-1.01032954693652	-1.01032954693652	-1.01032954693652	1.94759020143923	-1.01032954693652	2.00214873728805	2.31559977043345	-1.01032954693652	2.47253354602355	-1.01032954693652	-1.01032954693652	-1.01032954693652	1.7670316498122	-1.01032954693652	1.3889048019903	-1.01032954693652	-1.01032954693652	-1.01032954693652	-1.01032954693652	-1.01032954693652	-1.01032954693652	1.28759555390617	-1.01032954693652	0.773651890246831	1.60864697893501	1.29121745409242	0.844595656918358	0.711173022016421	-1.01032954693652	1.52337517446988	1.2301652032982	0.344651020792616	-1.01032954693652	-1.01032954693652	-1.01032954693652	-1.01032954693652	-1.01032954693652	-1.01032954693652	-1.01032954693652	-1.01032954693652	1.75503144704414	-1.01032954693652	-1.01032954693652	1.79354791533664	-1.01032954693652	-1.01032954693652	-1.01032954693652	-1.01032954693652	-1.01032954693652	1.66673535899725	-1.01032954693652	-1.01032954693652	-1.01032954693652	1.42396072945249	-1.01032954693652	-1.01032954693652	1.04027645770216	-1.01032954693652	1.70184653800705	1.53436105273466	0.385959859857287	0.812364153593756	1.87626082930729	1.86926086087424	2.3778059132557	1.20705087710268	-1.01032954693652	1.82577176288124	0.560260013660083	0.525634741279604	1.70404465581665	1.27206938531626	0.736521003872836	-1.01032954693652	1.06108491126793	0.562663992986835	0.631191421047783	0.99502133019196	1.42747105670282	-1.01032954693652	1.18891996646274	0.874538419925409	1.43950761921594	1.53475579713182	-1.01032954693652	1.23355823956975	1.42817473770346	0.74921474491461	-1.01032954693652	-1.01032954693652	0.591680721814902	-1.01032954693652	0.427423301787443	0.104515337090842	1.43808333988732	1.11660141662141	0.349666122222456	-1.01032954693652	1.12655346616604	0.962958900368507	0.492045151567349	1.25159039726092	-1.01032954693652	1.31295407566793	-1.01032954693652	-1.01032954693652	-1.01032954693652	-1.01032954693652	-1.01032954693652	-1.01032954693652	-1.01032954693652	-1.01032954693652	0.28375339062517	1.25661723964227	-0.183439840488934	0.147083442705017	0.710579976172041	0.11682492037905	-1.01032954693652	-1.01032954693652	0.616732017415245	-1.01032954693652	-1.01032954693652	1.07816115645863	0.555477127351904	-1.01032954693652	0.275255171345342	-1.01032954693652	1.64283918568278	1.18226206168709	0.471833060003409	1.02728125449446	0.404549285054899	-1.01032954693652	0.124024416169726	0.848498426231595	0.767974484327712	-1.01032954693652	0.68076413052538	-0.154471965673113	1.88633344402414	0.527461991563282	0.514212991761417	0.654955293729193	-0.1372353142735	1.17706977798485	-1.01032954693652	-1.01032954693652	-1.01032954693652	-1.01032954693652	-1.01032954693652	-1.01032954693652	-1.01032954693652	1.13132182807619	0.613875263233484	0.486643388948327	0.184224113689272	0.556192440269896	0.0140693214417282	-0.198329400076044	0.646041419917068	0.100587733332466	0.0472407651169567	0.191792103151775	0.462141430552868	-0.13399852262958	0.492587752056329	0.632786785413224	-1.01032954693652	0.439324062518816	-1.01032954693652	0.915679575720012	-1.01032954693652	-1.01032954693652	1.4414696122968	-1.01032954693652	1.22631687528885	0.512868738164908	0.395139386920922	-0.0333304044695222	-1.01032954693652	-1.01032954693652	-1.01032954693652	0.141496278327875	-1.01032954693652	-1.01032954693652	1.44236281263336	0.403507320560002	0.881000717058641	1.36036263090981	0.844064978680211	0.991892486349511	0.240278153834933	0.764593773793776	-1.01032954693652	0.422333930117715	0.424580018197666	0.358850591713625	0.989725589399009	0.555238855315271	-1.01032954693652	0.496107293718733	0.793672046404178	1.00437225149046	0.205136777835551	-1.01032954693652	0.446436275163169	-1.01032954693652	1.20897677574551	0.606655345350984	0.574811221360363	1.56219832064228	0.379185017218032	1.37418955625434	-1.01032954693652	-1.01032954693652	-0.029829552554364	-1.01032954693652	-1.01032954693652	-1.01032954693652	1.03218646014296	-1.01032954693652	-1.01032954693652	0.679532079590405	1.40821390657623	2.27355349628795	0.679674132705533	-1.01032954693652	0.176823054625547	1.31305738565976	1.08163442340615	1.48966574835282	0.538065369792317	-1.01032954693652	0.567982464439823	-1.01032954693652	1.20870138611803	-1.01032954693652	-1.01032954693652	-1.01032954693652	0.635988284749915	0.164201516144274	0.330520763774217	1.91376668250103	-0.243191263823023	1.00881629524505	0.749631195933126	-0.144097340367578	-1.01032954693652	-0.203036498063486	0.513092593779394	-0.164936294845869	1.06125858946286	0.0784863961889506	0.798573123788371	-1.01032954693652	1.01033930419071	0.682521043223806	0.151004763643588	0.867399761135808	0.42077606673308	-1.01032954693652	-1.01032954693652	0.310330965119308	-1.01032954693652	0.799240110544557	0.693441991967089	-1.01032954693652	0.751090603474058	1.35450095025078	1.08021180272956	0.791769973296559	1.21959958916759	0.347932141251355	0.787487099564587	-1.01032954693652	0.270366783975466	1.36036263090981	0.200406154499325	0.175148967096123	0.0835444177912979	0.406923771832467	0.205544128470772	0.941134428380611	0.81355303390855	-0.0638502648805914	0.343446602946341	-0.181033598559747	0.702327185106585	-1.01032954693652	-0.336885459971704	0.507019073169939	0.790394626571926	0.492045151567349	0.138724426580757	0.465154708947922	0.0424337662774223	-1.01032954693652	0.0336427424927775	0.444247331975027	0.147938790296908	1.43412730370324	0.206019745802995	0.321998476631964	0.212652306228283	0.618295132188592	-1.01032954693652	0.713252452762932	0.432157255164108	0.764673458215515	0.501440046635308	0.159183731284632	0.985811447403794	-1.01032954693652	1.60540770927733	0.702620335781371	0.605971581855605	0.374196799793258	-1.01032954693652	0.0721015364159335	0.864913508191369	-0.0379854350210218	0.562784412636887	0.95824681946701	0.584850588084756	0.158497403163244	0.872518356310833	0.426310633430686	-1.01032954693652	-1.01032954693652	-0.249350882307762	-0.125174009357237	-0.146074865663678	0.489446819057855	-1.01032954693652	0.441329038970938	0.0030068556884464	0.201888609632905	-1.01032954693652	0.719676202446413	-1.01032954693652	-0.0307714038660352	0.584312029069687	0.769683917867967	0.765789927174096	1.28142076751771	0.453797867560628	-1.01032954693652	-0.161752317418835	-1.01032954693652	0.252834574345186	-1.01032954693652	-1.01032954693652	0.0483489633448008	-0.256103611023628	-1.01032954693652	0.693393734291036	-1.01032954693652	0.207040287901094	-1.01032954693652	0.00053203805828814	-1.01032954693652	0.0587441444971344	0.145376826128575	-1.01032954693652	0.30048485856741	-1.01032954693652	0.0131298465958582	0.875642470317569	0.961624437112348	-1.01032954693652	0.219712131131328	-1.01032954693652	-0.106015946420225	-1.01032954693652	1.37330534872267	0.852063495487654	0.507185500185118	-1.01032954693652	-1.01032954693652	-1.01032954693652	-1.01032954693652	1.36085282635012	0.0649613502175656	0.979356021569034	0.635720942676945	-0.03205267131912	-1.01032954693652	0.51052274816394	0.661206096790411	1.39118349398166	0.945278010151247	0.284765878441522	0.114408579520198	0.644664229913678	-1.01032954693652	1.45924540031287	0.210318561621253	0.676696839186062	-0.022312391711325	-1.01032954693652	1.58137611117369	1.07032050044147	0.541442329511102	-1.01032954693652	0.504969867080312	0.488151455889724	0.190138059032538	-1.01032954693652	0.278022907697498	1.09102064954305	1.10456726743187	0.525634741279604	0.430575395825854	1.4416481830023	0.340189372856776	-1.01032954693652	0.319019058289275	0.147083442705017	-0.0521641512654072	-1.01032954693652	0.674648197227709	0.740213923524663	1.58586715386043	1.69416110481509	0.382837990038045	0.763558643799818	-1.01032954693652	0.205408311984631	1.64964858647745	0.547304247069505	-1.01032954693652	0.857801805263437	0.0372783980596056	-0.0510197181428644	-1.01032954693652	0.160433832781434	0.00346656558453636	0.632786785413224	1.02817094586428	0.757062024298579	0.0718900852252882	-1.01032954693652	0.967285353895873	1.0743884782159	0.556550376480377	1.01536345484464	0.0475427558048816	-1.01032954693652	0.764036219077002	-1.01032954693652	0.530212149265104	0.719026308218409	-0.181576272371946	0.273111479482689	0.569804991223561	0.0535194833263317	-0.0240512391983214	0.205272528443849	-0.0165279102899062	0.0270304923214401	0.705558302980306	0.123556950399465	-0.123233999853015	1.10542119529824	-1.01032954693652	-1.01032954693652	1.42172115559582	1.28024642961788	0.222364991540017	0.654132038597706	0.0243336010232509	0.44880188557226	0.711469724231299	0.141979810822908	0.101147002323154	0.100364194627195	1.46442958330145	0.508184931366574	0.335929845630944	0.0208879805135811	-1.01032954693652	0.624056294389656	0.837725024255343	-1.01032954693652	-1.01032954693652	1.49305785251928	1.29414587300848	2.39963209987467	0.364783406156281	1.51816291053762	1.06518563203165	1.67037161830681	0.223205326319451	0.811685620529127	0.901472860997048	0.974478394770349	-1.01032954693652	-1.01032954693652	0.21499577226716	0.951871414164271	-0.129643576239452	0.75895766227099	-0.19051332567399	-0.0305147249025401	-0.16389872720748	0.711568651551606	-0.0576014970832222	0.434934892876508	0.199935289051664	0.160934681789222	0.747551257133768	0.592308780852272	-1.01032954693652	0.557505786322899	-1.01032954693652	0.834283341096288	-0.0565515774095166	-1.01032954693652	-1.01032954693652	0.382929588102066	0.691706721277255	-1.01032954693652	0.814743760624643	0.372482829408559	-0.0709540739509318	-1.01032954693652	0.290405144383041	0.766524509672935	-0.258573301986073	0.238691712355408	0.299844848892797	0.718327061191086	1.11044016734204	0.0750711511456917	-0.126623202706352	0.194582050814126	0.21825139865252	0.375281741687837	0.323576894169345	0.0596718316442545	1.11674983848891	-0.0732971582039012	-0.306324087918672	-1.01032954693652	0.383754573981079	0.764514097812056	0.936481759948738	-0.0204358866552844	1.06689375141037	0.303132183893091	-1.01032954693652	1.01375821359194	-0.083766896336925	0.0530101903049417	0.533665613480189	1.04401094378238	0.952953035144631	0.731320563340797	1.32692007333639	0.831871645821839	0.4318933418232	1.11063663464392	-1.01032954693652	0.45636168133546	1.31485985258609	1.34706603880534	0.179214251019421	0.471819032128033	0.769389832870322	1.26131085349323	0.547579036108041	0.343160185786593	-0.0135199712379533	0.638331815746672	0.975034357270082	0.0575098940070137	-1.01032954693652	-1.01032954693652	0.773114456746785	1.09294260108116	-1.01032954693652	0.651941294798221	-0.337669449642708	-0.198733450194699	0.708705145209044	0.33220593873824	0.201753678173282	0.662962388757707	-0.0594530967638056	-1.01032954693652	-1.01032954693652	0.041338707519988	0.42126249187053	0.987503923624037	-0.132438654854743	0.521768158452016	-0.216879115455821	-1.01032954693652	0.677357405179909	-1.01032954693652	0.550017714627041	0.394765890612141	0.304446833228782	1.42300569613118	0.802667601663447	0.600525309980192	-0.0604963051250474	-0.120167371867009	-0.230663265950469	0.0894182038163341	-0.379014576883169	0.222295019883072	0.387680457819653	0.234053839731105	0.807964396581716	0.535244703669666	1.20321183348683	1.16337472215195	-0.1325065958711	0.297610215559737	0.270671115071696	-0.198791137548467	-1.01032954693652	1.02196316074378	0.170858413120852	-0.334166231754789	0.606270646540543	0.314659320519631	-1.01032954693652	-1.01032954693652	0.709198058631357	0.679342718650591	0.94186802155733	1.01326268166648	-0.143832956254112	0.217349025204378	0.467484760013635	-0.318237786809221	0.437325285763747	0.482567283045543	0.500560497205431	0.319101621536729	-0.238542392111681	-0.309618806565014	0.22152590181236	-1.01032954693652	0.678207588962749	1.25349280058307	0.319184196091126	0.630594081090047	0.955392003068458	0.743615259304747	0.772684785296437	-1.01032954693652	0.608453394662377	-1.01032954693652	0.910274118085293	-1.01032954693652	-1.01032954693652	0.532282117207433	0.41844636148288	1.32890092666865	-1.01032954693652	0.713252452762932	-1.01032954693652	-1.01032954693652	-0.326843906991985	0.668816666194005	-1.01032954693652	1.53212730095845	1.14425464312524	0.700863187329516	1.34652965366918	0.455540163504754	-1.01032954693652	1.56260492548199	-1.01032954693652	1.59255992348276	0.128604022163833	0.680527035316326	1.01700842651787	0.396635587421844	0.486320677548144	0.0061416280798787	1.1893147928465	1.22067833150122	-0.178066020037179	0.835798127309344	0.133104632029018	-0.297394895233684	0.357823310183416	1.17839815726056	0.953359017645843	-0.334759284802669	1.12430406560097	0.408448117689133	1.29952285701511	1.60014616243724	0.375553272424547	-1.01032954693652	0.492587752056329	0.302730318165641	-1.01032954693652	1.09374471091805	0.951061150474099	0.707917170433662	1.24396024992325	-0.125381341269726	1.37695827789206	0.649280338495525	-1.01032954693652	0.50907456751698	1.1561762054321	0.598874269588206	1.18842668672537	0.0551527220602158	1.64121799763536	1.2517350008315	0.0228949571515922	-1.01032954693652	0.978413054105555	0.937410136355003	1.00903369500047	1.32620084708505	0.702620335781371	0.206904108164281	1.52767570367538	-1.01032954693652	-1.01032954693652	0.856722646588654	0.608710634460365	0.380461132627462	1.26108810611148	0.615691859431637	-1.01032954693652	-1.01032954693652	1.32869062854617	0.928764986426806	0.734375236209145	0.821583577131431	-1.01032954693652	-1.01032954693652	-1.01032954693652	0.589925157104483	1.24755112208935	-1.01032954693652	-1.01032954693652	1.1563489554608	-1.01032954693652	0.480005778888433	1.46187036482144	0.647036450830982	-1.01032954693652	0.39262257089468	2.34387771628944	1.11553025172123	-1.01032954693652	0.766109222785482	-1.01032954693652	0.727368193931426	1.2425757068636	-1.01032954693652	-1.01032954693652	-1.01032954693652	-1.01032954693652	-1.01032954693652	-1.01032954693652	0.797906720101305	-1.01032954693652	0.429194452331318	0.349492503595789	1.67524143521549	0.261160113912232	0.6906963814475	1.27162553083592	0.721629322424486	-1.01032954693652	-1.01032954693652	0.698235340009197	-1.01032954693652	0.203781080211926	-0.0161750321198441	0.298247826742685	0.488906777086749	0.816789316272071	0.999737174829089	1.29073367979349	0.790284706275578	-1.01032954693652	1.63607786622799	0.00044062413192029	1.18874055946909	0.26899925134346	0.610900976861931	0.122040542479621	0.527119005995816	0.678018573137645	0.144525550226779	-1.01032954693652	-1.01032954693652	0.745166464378714	0.235102433488339	-1.01032954693652	-0.127792729813702	-0.174402006101927	-0.209599393716917	-0.223968878113824	0.841593271594613	0.532742969304419	0.110349005165819	1.17744151801029	0.90774949105735	-0.429697926815655	1.32575162366204	-0.183139854831651	-0.259507408751331	0.16983876508405	0.186319605361885	0.129469590983375	0.462348798234331	0.607254184464491	1.34610077551279	0.27856259663143	-0.0203921573274619	-1.01032954693652	-1.01032954693652	-0.107171156553346	0.258321956586078	-0.021440535073129	0.825026444038332	-0.0312843359492797	0.723135241918235	1.43605247579334	-0.0793320698791206	1.02108013755699	0.747135963168471	-0.258770155552979	0.317699582018942	0.450700595418813	0.694359493928486	1.16071378053727	0.925816713134396	0.532742969304419	0.35571540776257	0.339249721999144	1.3982583696239	0.418640179663867	0.558941397400157	-0.131145683710951	1.06131649023204	0.443340246883666	0.735907295223316	0.54514902732389	0.651531273751667	-1.01032954693652	-0.378532905558802	0.428603526201402	0.306761192111966	1.29052642857423	0.730178293663678	0.097633649592713	-0.0281121849105214	0.93063786789272	1.5886102543581	1.15904837085802	0.363627807291337	-0.189333312293285	1.20732574447378	-0.248592852903801	1.45449365501975	1.87280135476377	-0.11097580360193	-1.01032954693652	0.345685267750025	0.717229580923312	1.10055319506013	0.990842746536121	0.363272671709095	0.750777633494372	0.838865905203622	0.448497252491617	0.775697633214557	1.33576259212432	0.308868031455312	0.65743073279892	1.42512934563067	0.941267759098812	-1.01032954693652	-1.01032954693652	0.801244577947503	-1.01032954693652	-1.01032954693652	0.305145578794967	0.779155662747685	-1.01032954693652	1.7435697760712	-1.01032954693652	-1.01032954693652	1.14399916580819	0.0692543716382705	0.666022993676404	1.60967220179425	0.76371780186157	0.350882828388433	-1.01032954693652	0.0387600009784511	1.10261866740671	-1.01032954693652	1.0270589814032	-1.01032954693652	0.770914972384359	1.07658714231609	0.713698809926355	-1.01032954693652	1.76642812851727	1.8704892882793	0.377911502217103	-1.01032954693652	0.7575354849328	0.523243945366662	1.11722001253789	0.384672500636192	0.258918311441307	0.890513322109138	-1.01032954693652	1.0188767122822	0.799240110544557	1.41559042215	0.623793403794058	-1.01032954693652	-1.01032954693652	-1.01032954693652	0.701741235113541	0.64243474807847	-1.01032954693652	1.07603693506173	0.456567222556548	1.4122982127107	1.26382064572714	0.268923371067622	0.451244103847039	0.58842389593565	-1.01032954693652	-1.01032954693652	2.09571918796678	0.346894099566077	0.766908054856692	0.386512395004528	-1.01032954693652	0.75974892686378	1.06085339658589	1.23308619718671	0.179019981898274	1.56770232704599	2.1575137306972	-1.01032954693652	-1.01032954693652	0.910659005205893	0.612753043598534	0.712063487654338	0.412723028186134	0.327164385058011	0.802751391606792	0.851349172505916	2.02515868974583	-1.01032954693652	-1.01032954693652	-1.01032954693652	2.02036034477019	0.581584221482917	0.407876059234424	0.209634006794696	-0.16086520017633	0.410741513564965	0.660006885253303	0.750829786066364	0.28235434814474	0.308056831129843	0.247837630616286	0.645679933199901	1.15324476887809	-1.01032954693652	0.867217571879125	-1.01032954693652	0.00743840296607485	1.64697827237328	1.243912470686	-1.01032954693652	0.220548533436543	-1.01032954693652	1.27369876050311	-1.01032954693652	0.783391616153594	0.219572850961093	0.0563811647104782	-1.01032954693652	-1.01032954693652	1.12413767992284	1.26108810611148	0.705705510481198	1.65071879828428	0.788473313783264	0.698526857823583	1.11635410456559	1.67875688876361	1.12417927328807	1.72109131227774	0.128604022163833	1.20284709348356	0.617773709591553	0.903886662929061	-1.01032954693652	-1.01032954693652	-1.01032954693652	-1.01032954693652	1.20848113717685	1.01099288826299	0.628364029386682	0.0542333679700563	0.616992296480594	1.3472592156982	1.43146573778008	-0.025870081406003	0.341901541023031	-0.052653742308551	0.692814890709057	0.451652033357334	1.60155769649333	1.70153292834712	1.49608347792202	1.36429166063722	-1.01032954693652	0.884531207459085	1.10872302136957	0.240278153834933	0.648939903419866	0.499243342022331	0.969146651034519	1.5817080515099	0.26446380839957	0.96584063074813	0.412467002105233	0.114753089780022	1.8238154482152	-1.01032954693652	0.428997416582959	1.59761067470091	-1.01032954693652	1.44007794926963	-1.01032954693652	1.02650356043245	0.0300338232134248	-0.13609181140196	0.181876164409793	0.551319274027774	1.13165745526748	0.0329579328572775	0.893898316024196	1.31995444335695	0.987503923624037	1.67524143521549	1.39228268119771	0.472380380607231	1.46491785788765	1.40317689037812	0.66337898012632	-1.01032954693652	-1.01032954693652	0.0962460489531503	0.729189747274698	0.806840315916624	0.878717452814929	1.0196472406605	0.790202276486793	0.239196012816135	-0.0996798754644463	1.06532137735332	0.383617000870461	0.994349853768041	0.488097537265608	0.296761128933024	0.567303285837689	0.811346579204172	0.424042193601879	0.504571830829172	-0.199425136742819	0.46724093428165	0.567800476058419	0.290798763453903	2.25625830960829	1.5880371252514	1.30570069215005	0.721478899031599	0.626558629805301	0.289540102273334	1.10982650082058	0.451448036633152	0.647851596901457	-1.01032954693652	0.163949522420128	0.947693802481288	1.46287492707687	-1.01032954693652	1.24410360323956	2.12566536176562	1.58770295991194	-1.01032954693652	0.398229195767543	0.372392750985517	-1.01032954693652	-1.01032954693652	0.111204039137848	0.00475610892510187	0.745891464936294	0.4444154501174	0.531131354935544	1.29994849916911	0.608367668958706	0.485353485201089	0.458651981221876	0.672976332368924	0.690927192985104	1.35200041186466	1.62693614450159	0.672394327794322	1.00466571306113	0.489933232755294	0.620646304820495	0.515335260053374	0.208403907933409	1.20720079398722	0.155037456956136	0.780912336153523	1.32516235954055	-0.00451508195067179	1.18287654900915	0.897255824567929	1.14683692346845	0.434225173545741	2.11167003285075	0.420970592421338	-1.01032954693652	-1.01032954693652	0.797240898614231	-1.01032954693652	1.42659221404604	1.43737202687205	0.957022089656698	-0.0901116689043253	1.07423165141267	1.7708626198506	0.284687933045777	-1.01032954693652	0.520974838542432	0.666208902717676	-1.01032954693652	0.435332677173473	0.578251030207642	1.53950572953388	0.475123831374283	-1.01032954693652	0.883042753161157	1.70349465817558	-1.01032954693652	-1.01032954693652	0.538530162611836	0.353498191974323	-1.01032954693652	-0.15234011292544	0.227284592330028	-1.01032954693652	0.668536812361306	1.44427120942798	0.494871520344031	1.03509873403829	-1.01032954693652	0.398604747447076	0.605629949411173	1.18391058635219	0.0332513056599338	-1.01032954693652	0.61413449079077	-1.01032954693652	-1.01032954693652	1.10067455362714	-1.01032954693652	0.116363805649912	0.0797730453102285	0.908096608299316	1.28759555390617	0.44961493936608	0.485998123207875	1.10281332522902	1.09515828215115	0.564713995718749	0.445896772555467	-1.01032954693652	0.813213165624357	0.549308815025711	-1.01032954693652	0.109040666933397	-1.01032954693652	-1.01032954693652	1.15514043557114	1.10152455254798	0.0683088679747329	-0.0450053156642772	-0.0733750493788991	-1.01032954693652	0.947828226194809	0.541909433719113	0.407876059234424	1.28123276884309	-1.01032954693652	-1.01032954693652	0.541325603465317	0.5010001271124	0.573342229905714	0.130790338076319	0.695036285848581	-0.212338510130221	0.763187405950323	0.0319325080506087	0.661113778834517	0.457801831290371	1.02528294871319	1.19459861408039	1.16895434717337	0.577102529645637	-0.126002727958997	0.121807635755499	0.445307204875805	1.1670202803384	0.759337365187036	0.51578469221882	0.784208945262225	0.583898036412805	-0.0938699954305328	0.436527503905948	0.212927502282378	-1.01032954693652	-1.01032954693652	1.4509819190424	0.387434369206457	0.341901541023031	0.697070428415719	0.930013086464626	0.584684833215351	0.423602490683265	0.997876169662031	0.80057583675026	0.911300898492815	-0.0483106909129089	-1.01032954693652	0.541675841598722	-1.01032954693652	0.532973512784227	1.08910307739225	-1.01032954693652	-1.01032954693652	1.89500674432805	-1.01032954693652	0.5551197503205	1.10798816725285	0.243754790065916	0.325910518631151	0.0365885061693004	0.462348798234331	-0.125726668807035	1.14297801971768	0.776776569286531	0.720627077578292	0.488043623023672	0.745684250063258	0.570413570268381	0.897392525348514	1.14604512574373	0.379549355892679	0.165968749360969	1.11216080427756	1.11868877480985	0.886289078854993	1.28900231575554	0.478587000399252	1.41682564829743	1.74593013040435	0.961111768154145	1.04580493977516	-0.236770937828581	1.23788928297319	1.0371209457524	1.19298451387446	0.172839412770517	0.695689500566179	-0.438315924230084	0.120818929732059	0.722030601173864	1.43162274683441	0.118673440735569	0.170858413120852	0.710357707139108	0.793975715461423	0.247009000305156	0.670989213829997	0.456053490878954	0.408448117689133	0.7333046710219	0.379093965725724	0.766854773006672	0.590891962720721	0.657548823697247	0.38573898196572	1.33560365327274	0.665094165947076	0.543507792133936	0.402120694449098	1.56925740928321	-1.01032954693652	0.766668316220034	1.2809935554682	-0.232516594065056	0.626479473520194	1.48581753846356	0.831784616992023	-0.243499129364682	-0.184218745128557	0.640979208418472	0.870430316458453	0.25290838242233	0.790746478402532	1.19605906008182	-0.498990686315718	0.865519182641391	-0.521761384764	0.868676275414706	0.868519855598136	1.02791135348653	-0.0477064929960891	1.02950728302978	1.5695441513329	0.227920216834312	0.56773982392553	0.5464021459904	0.338567246911838	0.942468733180293	0.111489361748089	0.429917433835345	1.50231692643744	0.913524019004671	1.22179567703965	0.636095249675634	0.72558471671876	0.86806815170154	0.517472741116907	0.972544183550639	0.740419623779124	-0.114676181942124	0.744752494291501	0.810217524057144	0.831001798746969	-0.253966224084703	-0.0790630234360179	0.66527983589846	1.5069702548681	0.230044111013301	0.261609514335216	0.596046922604744	-0.296909168589947	-0.300907068038784	0.353090626737768	0.212973381380289	0.0594999081667026	1.00311207701	-0.40907046084205	0.158871656114148	0.79730745458867	0.0757630183163672	1.53033203218754	0.880815340158335	-0.106232784147785	-0.0872527500117741	1.41200998719412	0.609053767206975	0.522789513395244	-1.01032954693652	-0.114817867609686	1.13903257085355	0.188423077644306	0.421749286977438	0.960046457622544	-1.01032954693652	1.25066549695508	1.22257867089216	-0.142707441391151	1.20344639011529	0.95325750284412	0.695036285848581	1.11833462353874	0.770834624924095	-1.01032954693652	0.0544885743895556	1.29728695506221	0.77891200253367	0.883786628318878	1.31411700254672	0.960155655606529	-0.12565762585115	-0.348148711478133	0.764142388115161	0.0728423113148853	0.814403364297511	0.84518572553534	1.3284503482208	0.522524569248814	-1.01032954693652	1.12605308473263	0.586759611520025	0.291035060501574	0.321832567031571	0.093481987266134	-0.424847107249843	-0.293088038323852	0.799039953243655	0.420484389043552	-0.226124006007512	0.756620397210829	0.625741107181115	0.630925874647025	0.990587608491844	0.533511752328049	0.979880365468106	0.578702747663798	0.363627807291337	0.872518356310833	0.16505285827724	-0.188031211935204	-0.109185351161073	1.36068939831258	0.705631903041978	0.706677820697244	1.07056580648311	1.07940277601952	0.801495507073001	0.448395739867372	-0.0727515384786561	0.616107738764521	-0.0937336680620533	0.486213141989871	1.14433981920628	0.959146137169845	0.396230016026928	1.18760517839258	0.882346008542676	0.927142089678987	0.718506804328292	0.575178956676611	1.06958844107044	0.199445626513936	0.151743204106879	2.43163138707138	-1.01032954693652	-1.01032954693652	-1.01032954693652	1.30585440702092	-1.01032954693652	-1.01032954693652	-1.01032954693652	2.88130937117644	-1.01032954693652	-1.01032954693652	1.42852678075151	-1.01032954693652	1.92138099614006	-1.01032954693652	-1.01032954693652	-1.01032954693652	-1.01032954693652	-1.01032954693652	-1.01032954693652	-1.01032954693652	-1.01032954693652	-1.01032954693652	-1.01032954693652	-1.01032954693652	1.02728125449446	-1.01032954693652	-1.01032954693652	-1.01032954693652	1.39025444870685	2.53221126504064	-1.01032954693652	1.23327498359799	-1.01032954693652	-1.01032954693652	-1.01032954693652	-1.01032954693652	1.81233391449771	-1.01032954693652	2.5622556141295	-1.01032954693652	1.20321183348683	-1.01032954693652	-1.01032954693652	-1.01032954693652	-1.01032954693652	-1.01032954693652	0.998448335793839	-1.01032954693652	-1.01032954693652	-1.01032954693652	1.65770443077322	-1.01032954693652	-1.01032954693652	-1.01032954693652	-1.01032954693652	1.70467360742669	2.25959324686275	-1.01032954693652	-1.01032954693652	-1.01032954693652	-1.01032954693652	-1.01032954693652	-1.01032954693652	1.19125564844166	-1.01032954693652	-1.01032954693652	-1.01032954693652	-1.01032954693652	2.22315317515083	-1.01032954693652	-1.01032954693652	-1.01032954693652	1.85101445739033	-1.01032954693652	-1.01032954693652	0.929750166580326	-1.01032954693652	-1.01032954693652	-1.01032954693652	-1.01032954693652	-1.01032954693652	-1.01032954693652	-1.01032954693652	-1.01032954693652	-1.01032954693652	-1.01032954693652	-1.01032954693652	1.36823783932686	-1.01032954693652	-1.01032954693652	-1.01032954693652	-1.01032954693652	-1.01032954693652	2.29339993383408	2.15143503684124	1.5530957796769	-1.01032954693652	-1.01032954693652	-1.01032954693652	1.41698016889428	-1.01032954693652	-1.01032954693652	2.17454250398251	1.22706643948448	1.70656291742018	-1.01032954693652	-1.01032954693652	-1.01032954693652	-1.01032954693652	-1.01032954693652	-1.01032954693652	0.858522075387093	-1.01032954693652	1.01273832629415	1.16520563927353	0.954578193600789	-1.01032954693652	-1.01032954693652	1.33969201191008	-1.01032954693652	1.88500972600325	0.780131089005569	1.19830072669697	0.877486013909698	-1.01032954693652	0.9052874958377	-1.01032954693652	-1.01032954693652	-1.01032954693652	-1.01032954693652	1.06736020892963	-1.01032954693652	-1.01032954693652	0.762445479761178	1.59088229674564	-1.01032954693652	-1.01032954693652	-1.01032954693652	-1.01032954693652	0.937675584382953	1.71893404526964	1.26382064572714	-1.01032954693652	-1.01032954693652	-1.01032954693652	1.58920763255734	1.55068322033707	-1.01032954693652	-1.01032954693652	-1.01032954693652	-1.01032954693652	-1.01032954693652	-1.01032954693652	-1.01032954693652	-1.01032954693652	-1.01032954693652	-1.01032954693652	0.835798127309344	0.980615015519862	-1.01032954693652	-1.01032954693652	-1.01032954693652	-1.01032954693652	0.835098626302889	0.340360373920893	-1.01032954693652	0.6421649798356	1.29091506428402	-1.01032954693652	-1.01032954693652	1.74350429219814	-1.01032954693652	2.0040616151087	1.3636356350581	-1.01032954693652	0.828831461373683	0.934892755799943	-1.01032954693652	1.46041113035979	1.72662620063653	0.995876735482713	-1.01032954693652	-1.01032954693652	1.54627619870583	-1.01032954693652	1.00707916784061	-1.01032954693652	-1.01032954693652	-1.01032954693652	-1.01032954693652	1.47473785893642	1.73308317479307	-1.01032954693652	-1.01032954693652	-1.01032954693652	1.43453226793323	1.10945851440433	-1.01032954693652	-1.01032954693652	-1.01032954693652	-1.01032954693652	0.730406606963485	1.034874348569	-1.01032954693652	-1.01032954693652	1.54149198375662	-1.01032954693652	0.523130308700944	-1.01032954693652	1.07415324902401	0.848498426231595	-1.01032954693652	-1.01032954693652	-1.01032954693652	0.841769560932096	-1.01032954693652	1.46187036482144	1.05531624814336	0.784372516891365	0.851706251982878	1.07509456249619	-1.01032954693652	-1.01032954693652	0.459658132519231	0.90835247609489	-1.01032954693652	-1.01032954693652	-1.01032954693652	-1.01032954693652	-1.01032954693652	-1.01032954693652	0.665744219844504	-1.01032954693652	1.24553842518678	-1.01032954693652	0.740522495209917	0.451856094052673	0.865943434187974	0.327499188182728	1.10359240550476	1.98634709306099	1.0371209457524	-1.01032954693652	-1.01032954693652	1.3708782186638	-1.01032954693652	-1.01032954693652	-1.01032954693652	1.02108013755699	-1.01032954693652	-1.01032954693652	-1.01032954693652	-1.01032954693652	0.780131089005569	-1.01032954693652	-1.01032954693652	-1.01032954693652	-1.01032954693652	-1.01032954693652	-1.01032954693652	-1.01032954693652	-1.01032954693652	0.987786345064543	-1.01032954693652	1.05531624814336	-1.01032954693652	-1.01032954693652	0.952141683297631	1.59592410284311	0.983138865367991	-1.01032954693652	-1.01032954693652	1.91903195736199	0.860325666918271	-1.01032954693652	0.915292250523173	-1.01032954693652	-1.01032954693652	1.70719350743331	-1.01032954693652	-1.01032954693652	-1.01032954693652	0.863220113199838	0.755800922070741	0.618034372798123	0.610771944404896	0.840008470251341	0.275255171345342	-1.01032954693652	0.766588420302564	-1.01032954693652	0.647579778433658	1.30934573579078	0.683377295047209	1.47288865641949	-1.01032954693652	-1.01032954693652	0.66019124941932	-1.01032954693652	-1.01032954693652	-1.01032954693652	-1.01032954693652	-1.01032954693652	-1.01032954693652	0.783391616153594	-1.01032954693652	-1.01032954693652	0.84353466333259	1.20430697338221	0.931328984133092	-1.01032954693652	-1.01032954693652	-1.01032954693652	0.982296711830757	2.07111210334052	-1.01032954693652	-1.01032954693652	-1.01032954693652	-1.01032954693652	0.952547257087923	-1.01032954693652	0.603839099735032	0.679816213611079	1.25072327473619	0.913744833044289	1.29485418050826	-1.01032954693652	0.300805121321591	-1.01032954693652	-1.01032954693652	0.753285065754142	1.51599323013284	-1.01032954693652	1.54961295388571	0.761810125412489	-1.01032954693652	-1.01032954693652	-1.01032954693652	-1.01032954693652	1.20732574447378	-1.01032954693652	-1.01032954693652	-1.01032954693652	-1.01032954693652	-1.01032954693652	-1.01032954693652	-1.01032954693652	-1.01032954693652	-1.01032954693652	-1.01032954693652	1.08671224414995	-1.01032954693652	2.25036320493316	1.06969640953812	-1.01032954693652	2.56370746653436	-1.01032954693652	-1.01032954693652	-1.01032954693652	-1.01032954693652	-1.01032954693652	1.19775676000634	-1.01032954693652	-1.01032954693652	-1.01032954693652	-1.01032954693652	-1.01032954693652	1.27741308432987	0.842122259974076	1.1678280182495	0.97559070082859	1.15686741445412	1.04525951813056	-1.01032954693652	-1.01032954693652	0.703794111518006	1.4488195694612	2.03221145984713	0.405782909155328	-1.01032954693652	0.630925874647025	-1.01032954693652	0.319184196091126	-1.01032954693652	0.30546835245981	1.03757099779015	-1.01032954693652	1.13865171923683	-1.01032954693652	0.531131354935544	1.55390134216399	0.77204073648153	0.427619855332541	0.498804867423759	1.97905664488329	0.755643433342353	0.311634353467628	0.308056831129843	-1.01032954693652	0.161561394188901	1.69434782935729	-1.01032954693652	-1.01032954693652	-1.01032954693652	0.425657022496899	-1.01032954693652	-1.01032954693652	-1.01032954693652	1.20458097420798	0.600525309980192	-1.01032954693652	0.647308063098767	0.593189013534611	0.307084839040945	0.44313884476659	0.311797476257853	1.12397132681927	-0.044590458810674	-1.01032954693652	0.428603526201402	-1.01032954693652	-1.01032954693652	1.28488879392414	1.13637017326724	0.379185017218032	0.226015472684031	1.17839815726056	0.910659005205893	0.123556950399465	0.733916233654885	-1.01032954693652	0.39206464117653	0.477241979538009	0.650984943312629	1.69210951284668	-1.01032954693652	0.570413570268381	0.754227522098322	0.74672089995883	0.946484999016042	0.866853320640398	-1.01032954693652	-1.01032954693652	-1.01032954693652	0.994166819590114	-1.01032954693652	0.623530610704713	-1.01032954693652	-1.01032954693652	0.233958608450518	0.534820684824218	-1.01032954693652	0.960701867066056	-1.01032954693652	0.484494942587079	-1.01032954693652	0.387249866015421	-1.01032954693652	0.970597289024017	0.39785386718437	-1.01032954693652	-1.01032954693652	-1.01032954693652	0.705263976484105	0.955392003068458	0.556908499408113	0.801244577947503	0.718327061191086	-1.01032954693652	-1.01032954693652	-1.01032954693652	1.0160210487856	-1.01032954693652	1.20357672672844	0.0941440123540802	-1.01032954693652	0.659914720868375	-1.01032954693652	1.05784954123878	-1.01032954693652	0.733457514487463	-1.01032954693652	-1.01032954693652	-1.01032954693652	-1.01032954693652	-1.01032954693652	0.369337818967956	0.320506928766877	-1.01032954693652	1.72913932226003	-1.01032954693652	-0.16023036037902	0.721228261381318	0.776021152320254	0.19265416046405	1.70861383778439	-1.01032954693652	-0.261075232228068	0.742686082166452	0.618295132188592	0.469229011275206	-1.01032954693652	0.510745822904751	-1.01032954693652	0.557147351838628	-1.01032954693652	-1.01032954693652	-1.01032954693652	1.05531624814336	0.283286674119624	0.763876993616587	0.896730272535143	-1.01032954693652	0.626426707569971	1.51264529220052	0.421359821279543	-1.01032954693652	1.51780094720381	1.49810604064644	-1.01032954693652	1.0706327206188	-1.01032954693652	0.8863957427638	0.883228656014828	1.49079507511355	0.975382027310082	1.52298519520157	0.954781568977029	0.403507320560002	0.311145250954963	-1.01032954693652	-1.01032954693652	1.85926672683988	-1.01032954693652	1.09150072617631	1.52454608823651	-1.01032954693652	-1.01032954693652	-1.01032954693652	-1.01032954693652	-1.01032954693652	-1.01032954693652	-1.01032954693652	-1.01032954693652	-1.01032954693652	1.16259123612562	0.969768035063469	-1.01032954693652	-1.01032954693652	-1.01032954693652	0.834050560365444	1.07203915525803	-1.01032954693652	-1.01032954693652	1.52767570367538	-1.01032954693652	1.33714124160835	-1.01032954693652	-1.01032954693652	1.33523290531076	2.22104881190074	0.898813509189907	-1.01032954693652	0.940867833375675	1.14553317648589	1.94940234656501	-1.01032954693652	1.28458855193917	-1.01032954693652	-1.01032954693652	-1.01032954693652	0.644596567613678	-1.01032954693652	-1.01032954693652	1.63023706187963	-1.01032954693652	0.786010176794081	-1.01032954693652	1.76736710036361	0.443743239053092	-1.01032954693652	1.09583377815434	1.04389753012708	2.13292812553907	1.91162948666738	0.586925861170158	-1.01032954693652	-1.01032954693652	1.26264852060609	-1.01032954693652	-1.01032954693652	1.87992036773478	-1.01032954693652	1.57467925285948	-1.01032954693652	-1.01032954693652	-1.01032954693652	-1.01032954693652	2.01110654981577	2.04908290862978	1.18963796667181	-1.01032954693652	1.03892262327503	1.17733529022346	0.847432087280492	-1.01032954693652	0.726459093494477	1.32136111685204	1.12780570945908	1.38252120761438	-1.01032954693652	0.885649398645336	1.03129243561332	0.766588420302564	-1.01032954693652	1.56199508394175	0.378275098804519	1.2178355607184	1.43713504481068	-1.01032954693652	0.901092406057122	-1.01032954693652	1.18856118967164	-1.01032954693652	-1.01032954693652	-1.01032954693652	-1.01032954693652	-1.01032954693652	-1.01032954693652	-1.01032954693652	-1.01032954693652	-1.01032954693652	2.03934494165968	-1.01032954693652	-1.01032954693652	-1.01032954693652	-1.01032954693652	-1.01032954693652	-1.01032954693652	-1.01032954693652	-1.01032954693652	-1.01032954693652	-1.01032954693652	-1.01032954693652	-1.01032954693652	-1.01032954693652	-1.01032954693652	-1.01032954693652	-1.01032954693652	-1.01032954693652	-1.01032954693652	1.02817094586428	-1.01032954693652	0.921512180467101	1.42466172033945	1.62980043725031	-1.01032954693652	0.747655116706196	0.613616130914594	-1.01032954693652	0.640548506514798	-1.01032954693652	0.512533094538351	0.432157255164108	-1.01032954693652	0.718027586515706	-1.01032954693652	1.08504269799151	-1.01032954693652	0.233815791313665	-1.01032954693652	0.395980563112517	-1.01032954693652	1.16887921268864	-1.01032954693652	-1.01032954693652	-1.01032954693652	0.608967968333635	1.63967305693854	0.798239849115563	-1.01032954693652	-1.01032954693652	0.973506375958522	1.63373726006572	0.605373834037018	0.771397236989592	-1.01032954693652	1.03465002393833	-1.01032954693652	1.567293520218	-1.01032954693652	0.669096628414569	-1.01032954693652	-1.01032954693652	0.665186994951998	0.652488354245081	0.678396654024962	1.41732793567503	-1.01032954693652	-1.01032954693652	1.04344403048128	1.04072822780912	-1.01032954693652	-1.01032954693652	1.01624036365915	-1.01032954693652	0.954171596695266	0.834050560365444	0.309517783441035	-1.01032954693652	-1.01032954693652	1.57262186235284	1.02019805986574	0.817130772900849	-1.01032954693652	1.3282701802293	2.3866301425959	1.30339814415151	-1.01032954693652	0.464634188241151	0.955188473688445	0.662684794839268	-1.01032954693652	-1.01032954693652	-1.01032954693652	0.93927012076045	0.987786345064543	-1.01032954693652	-1.01032954693652	1.28368843533969	1.01055710774693	-1.01032954693652	-1.01032954693652	-1.01032954693652	-1.01032954693652	0.404644094074609	0.543429736458649	1.36429166063722	2.15809059882695	-1.01032954693652	0.909120574790139	-1.01032954693652	0.930539185735079	-1.01032954693652	1.66764313601342	-1.01032954693652	-1.01032954693652	-1.01032954693652	0.819525229893239	-1.01032954693652	-1.01032954693652	-1.01032954693652	-1.01032954693652	-1.01032954693652	1.20540349550062	-1.01032954693652	-1.01032954693652	1.74219553798804	1.02995320968398	1.69294827399355	1.63023706187963	-1.01032954693652	-1.01032954693652	0.885276491728307	1.46308815650064	-1.01032954693652	1.09102064954305	1.3695570663014	-1.01032954693652	-1.01032954693652	1.8554071236603	-1.01032954693652	-1.01032954693652	1.78326432349801	1.40180797094858	0.744235354403278	0.997161524523786	0.662129927476012	1.57756714201487	0.634919517970215	0.946484999016042	-1.01032954693652	-1.01032954693652	0.742376613560099	1.52715337420921	0.785354688408195	0.483637511759008	-1.01032954693652	-1.01032954693652	-1.01032954693652	-1.01032954693652	-1.01032954693652	-1.01032954693652	-1.01032954693652	-1.01032954693652	1.25506745908559	-1.01032954693652	-1.01032954693652	0.696488667326529	-1.01032954693652	-1.01032954693652	-1.01032954693652	-1.01032954693652	-1.01032954693652	0.915873309051234	-1.01032954693652	-1.01032954693652	1.23270874646187	-1.01032954693652	-1.01032954693652	0.943270381716141	-1.01032954693652	-1.01032954693652	0.863945404479509	-1.01032954693652	-1.01032954693652	1.2310122297382	1.06876114567269	1.56443681939854	-1.01032954693652	-1.01032954693652	1.84228709761744	1.14604512574373	1.24697559513923	-1.01032954693652	0.71563615441341	-1.01032954693652	1.47030596065294	-1.01032954693652	-1.01032954693652	-1.01032954693652	-1.01032954693652	-1.01032954693652	-1.01032954693652	-1.01032954693652	1.40420492984713	0.883042753161157	0.656879898171688	-1.01032954693652	0.716532033261756	-1.01032954693652	-1.01032954693652	-1.01032954693652	0.697070428415719	0.755800922070741	-1.01032954693652	1.23412502658335	0.487504721494466	0.69998619029907	0.707621897524905	0.666301875192101	0.975382027310082	1.92138099614006	1.48030770955452	-1.01032954693652	1.02639252108295	1.80394027627865	-1.01032954693652	0.34327473656277	0.885649398645336	-1.01032954693652	0.423700176376933	-1.01032954693652	0.0300338232134248	-1.01032954693652	-1.01032954693652	-1.01032954693652	-1.01032954693652	-1.01032954693652	-1.01032954693652	0.968112068998346	-1.01032954693652	1.1563489554608	-1.01032954693652	1.80394027627865	0.883414602813759	-1.01032954693652	1.38386139956818	-1.01032954693652	-1.01032954693652	0.976425931642886	-1.01032954693652	-1.01032954693652	-1.01032954693652	0.937078449889403	0.257726214145756	1.17768943373745	-1.01032954693652	-1.01032954693652	-1.01032954693652	-1.01032954693652	-1.01032954693652	-1.01032954693652	0.550254177786721	-1.01032954693652	-1.01032954693652	-1.01032954693652	0.748278577484499	-1.01032954693652	0.351753381227022	1.40614994808316	-1.01032954693652	-1.01032954693652	0.997590236648758	0.888639027790234	0.803254324443195	-1.01032954693652	-1.01032954693652	-1.01032954693652	-1.01032954693652	-1.01032954693652	0.805605732601822	1.60736700182985	0.424286603396658	-1.01032954693652	-1.01032954693652	0.668536812361306	-1.01032954693652	0.571876349871463	0.615172354578646	-1.01032954693652	0.416511407074666	-1.01032954693652	-1.01032954693652	0.935686863900152	1.51948267762487	-1.01032954693652	-1.01032954693652	-1.01032954693652	-1.01032954693652	0.591680721814902	0.652214772391214	2.47654400029354	1.36790833283649	-1.01032954693652	-1.01032954693652	-1.01032954693652	0.598240288689795	-1.01032954693652	0.325827019764782	1.51290240027049	0.651394652127544	0.816789316272071	-1.01032954693652	-1.01032954693652	-1.01032954693652	-1.01032954693652	-1.01032954693652	0.756431208048927	-1.01032954693652	-1.01032954693652	0.598747427489718	1.34449429978744	0.577512490106162	-1.01032954693652	0.55452453534281	0.573831547466258	0.579977353868016	-1.01032954693652	1.03218646014296	-1.01032954693652	0.332374713571856	1.7901939192955	1.35840450530621	0.54624538036164	1.39657940699397	0.207858061884567	1.52663133589157	1.10043185394249	1.53818389059286	-1.01032954693652	0.0832200637715008	-1.01032954693652	-1.01032954693652	0.69804105927355	0.539111600414839	0.894086797567572	-1.01032954693652	-1.01032954693652	0.126602903608009	0.176823054625547	-0.234255680800068	0.0837607681863423	2.26835546064153	0.230966932301802	0.122157034467189	-1.01032954693652	0.151620060362719	0.729341745599516	0.635988284749915	0.62537221208892	0.172455432859999	-1.01032954693652	0.915421337971095	-1.01032954693652	0.949847281612083	0.00126398078928507	0.995591500875489	-1.01032954693652	-0.190984344401646	0.923335510109158	0.427718154666605	-0.246003829287995	-0.13066832175834	-0.142243106207679	0.739083586485752	0.171049809247137	0.281268495816524	0.540625666803901	0.495452775089193	0.749136686166486	0.0782722703096002	0.147083442705017	-0.439213835731552	0.771911992662832	-0.124482168494321	-0.108826364103046	1.68124838679252	0.762339550061226	1.34663690513706	0.552544208712235	-0.106160517013794	0.365852028760108	0.8667319412534	0.315479499350224	-1.01032954693652	-0.111547175625809	0.391692962508219	1.61464307094248	0.189543810112869	0.0984123361300484	-0.175015005479783	-1.01032954693652	0.803673688298902	-0.211446244884669	-0.323591446047022	0.504969867080312	1.53515070772454	-0.0550938120446158	2.43661872375402	-1.01032954693652	-1.01032954693652	-1.01032954693652	-1.01032954693652	-1.01032954693652	-1.01032954693652	-1.01032954693652	-1.01032954693652	-1.01032954693652	-1.01032954693652	-1.01032954693652	0.687242944847919	-1.01032954693652	-1.01032954693652	-1.01032954693652	-1.01032954693652	1.35775273925144	-1.01032954693652	0.849210133009475	-1.01032954693652	0.857801805263437	0.898434330434122	2.21528366399383	-1.01032954693652	-1.01032954693652	0.436926271597495	-1.01032954693652	0.528835674417358	0.915292250523173	1.50636816578598	0.894275324110276	0.611030032960736	1.1999346764175	-1.01032954693652	-1.01032954693652	1.38185185272254	-1.01032954693652	0.692140152519822	0.54860064925524	1.98718364575556	-1.01032954693652	0.170667084034057	0.679532079590405	0.711469724231299	0.901282610672054	1.88048456948727	0.645679933199901	1.30217254680207	-1.01032954693652	-1.01032954693652	-1.01032954693652	0.569196947761172	1.16102640487994	-1.01032954693652	-1.01032954693652	-1.01032954693652	0.856004036945184	-1.01032954693652	0.766588420302564	-1.01032954693652	1.19395851944518	-1.01032954693652	-1.01032954693652	0.807289749968933	-1.01032954693652	-1.01032954693652	0.699110241898219	-1.01032954693652	0.527919576207849	1.16756542021727	0.424286603396658	-1.01032954693652	0.773329384232944	-1.01032954693652	1.17680434746567	-1.01032954693652	1.26940959535375	-1.01032954693652	1.72533993681641	1.55793952311666	-1.01032954693652	0.658533669112021	0.562904853349402	2.28876339991696	1.83471325445169	-1.01032954693652	0.806952649671631	-1.01032954693652	-1.01032954693652	0.623530610704713	1.27741308432987	-1.01032954693652	-1.01032954693652	-1.01032954693652	-1.01032954693652	-1.01032954693652	0.813383080932774	0.921122008828064	0.706441990913955	1.52845974442191	0.825716869122352	1.2729577632499	0.968525743251507	-1.01032954693652	1.86842416615583	1.35873056485821	-1.01032954693652	0.993313202053142	-1.01032954693652	-1.01032954693652	1.12530306436345	0.703206988883504	-1.01032954693652	0.944876082960365	0.645408937956346	-1.01032954693652	1.39601288851775	-1.01032954693652	-1.01032954693652	-1.01032954693652	-1.01032954693652	-1.01032954693652	-1.01032954693652	0.716532033261756	1.53739167979746	-1.01032954693652	1.07674441077051	1.30309158672509	0.821927171379868	-1.01032954693652	-1.01032954693652	-1.01032954693652	1.15143917325133	1.27118189908138	1.10603167248279	-1.01032954693652	-1.01032954693652	-1.01032954693652	1.01055710774693	-1.01032954693652	0.865761583901104	-1.01032954693652	1.79492723295397	0.5378330923994	-1.01032954693652	0.732540925127234	1.26206304157927	1.14886633797595	1.25245837545667	-1.01032954693652	-1.01032954693652	1.74859237750373	-1.01032954693652	0.777857047634286	1.26411392048135	-1.01032954693652	-1.01032954693652	-1.01032954693652	-1.01032954693652	1.66628179160895	-1.01032954693652	-1.01032954693652	-1.01032954693652	-1.01032954693652	-1.01032954693652	-1.01032954693652	-1.01032954693652	-1.01032954693652	-1.01032954693652	-1.01032954693652	0.613875263233484	-1.01032954693652	-1.01032954693652	-1.01032954693652	0.490744714879342	0.562663992986835	-1.01032954693652	-1.01032954693652	0.95783836965779	-1.01032954693652	-1.01032954693652	-1.01032954693652	0.722833812592581	0.858522075387093	0.52609109129951	-1.01032954693652	-1.01032954693652	-1.01032954693652	0.812703645560675	-1.01032954693652	0.593692502073641	1.18883025831554	-1.01032954693652	0.741448977793424	-1.01032954693652	0.624845551821549	0.964810262402791	0.62616293667867	0.476605820261056	-1.01032954693652	0.589174122493608	-1.01032954693652	0.723436794126837	-1.01032954693652	-1.01032954693652	0.629334676540522	-1.01032954693652	-1.01032954693652	1.32418111326338	-1.01032954693652	0.828831461373683	0.424482198343558	1.11322771536816	1.05118741690747	-1.01032954693652	-1.01032954693652	0.917230764565714	-1.01032954693652	-1.01032954693652	2.00811180882932	0.62300531680214	1.13586399089903	0.780456510669292	0.744855965288457	-1.01032954693652	0.661575486949531	0.338311515416121	-1.01032954693652	1.11117715498107	1.29972639961278	1.21894926875554	0.430377936549553	0.407876059234424	-1.01032954693652	0.320341428496003	0.367994813167256	1.37973547946036	-1.01032954693652	1.11191478479671	-1.01032954693652	-1.01032954693652	-1.01032954693652	-1.01032954693652	-1.01032954693652	2.05667194511822	-1.01032954693652	0.69011967182884	-1.01032954693652	-1.01032954693652	-1.01032954693652	-1.01032954693652	-1.01032954693652	-1.01032954693652	0.556908499408113	-1.01032954693652	-1.01032954693652	-1.01032954693652	-1.01032954693652	1.85101445739033	0.457184234990844	0.666022993676404	-1.01032954693652	-1.01032954693652	0.798239849115563	-1.01032954693652	-1.01032954693652	-1.01032954693652	-1.01032954693652	0.549545033293513	0.663795812292314	-1.01032954693652	-1.01032954693652	-1.01032954693652	-1.01032954693652	0.263410596954396	-1.01032954693652	-1.01032954693652	-1.01032954693652	1.30033730675746	-1.01032954693652	0.578251030207642	-1.01032954693652	0.478941409322124	-1.01032954693652	0.359644235290766	-1.01032954693652	1.14144858570921	-1.01032954693652	-1.01032954693652	0.813383080932774	-1.01032954693652	1.15565816408034	0.949106372946758	-1.01032954693652	-1.01032954693652	-1.01032954693652	0.188159705498673	-1.01032954693652	0.971842762855685	-1.01032954693652	-1.01032954693652	0.186582101956772	-1.01032954693652	1.23440855773042	1.22575512377205	0.503643999584817	0.530212149265104	-1.01032954693652	-1.01032954693652	-1.01032954693652	-1.01032954693652	0.760224086227828	0.830567242564898	1.43701657669099	0.721027812437054	0.682949043124069	1.04594135119889	0.62510883305001	-1.01032954693652	-1.01032954693652	0.808977483227429	0.592434460478166	1.668324531463	0.432751455962442	-1.01032954693652	-1.01032954693652	0.390764724957986	-1.01032954693652	-1.01032954693652	0.574321211148111	0.640279449715845	0.815765856826633	-1.01032954693652	-1.01032954693652	0.687530107211395	-1.01032954693652	0.893898316024196	-1.01032954693652	0.433147894600957	1.20020730077578	1.4823583993371	-0.00456030889925164	1.34771012299766	0.358057966729941	1.1115868699792	1.02583754836613	1.05363165786273	0.714145437656012	1.24783902699094	-1.01032954693652	0.140289357346326	1.31078732209167	2.29306203916881	-1.01032954693652	0.491611389844286	0.280958619678903	-1.01032954693652	0.707621897524905	-1.01032954693652	0.481071866212077	0.288597859556914	1.24697559513923	0.498038229785607	0.358674364877075	1.45062117495117	0.415160420033398	0.400485859923391	-1.01032954693652	-1.01032954693652	0.0852777885828479	0.827618734974125	-1.01032954693652	1.07086696225665	-1.01032954693652	-1.01032954693652	-1.01032954693652	-1.01032954693652	-1.01032954693652	-1.01032954693652	-1.01032954693652	0.199599199842455	-1.01032954693652	0.360527258740325	-1.01032954693652	0.965222252296817	-1.01032954693652	1.06270731568825	-1.01032954693652	-1.01032954693652	-1.01032954693652	0.724342188899724	1.82399313492018	0.704969767928698	-1.01032954693652	-1.01032954693652	-1.01032954693652	1.34192988907107	0.816789316272071	-1.01032954693652	0.976008208839819	-1.01032954693652	0.373925859162115	-1.01032954693652	-1.01032954693652	-1.01032954693652	0.858522075387093	-1.01032954693652	-1.01032954693652	0.517698134438716	-1.01032954693652	-1.01032954693652	1.94578131625698	1.27741308432987	-1.01032954693652	1.1678280182495	-1.01032954693652	0.503643999584817	-1.01032954693652	-1.01032954693652	0.616992296480594	-1.01032954693652	-1.01032954693652	-1.01032954693652	0.9052874958377	1.32638059953592	1.06085339658589	-1.01032954693652	-1.01032954693652	1.27059073619451	-1.01032954693652	1.10091732312682	0.850635505119218	1.01580179237674	-1.01032954693652	1.05210316579977	1.93202034357387	-1.01032954693652	0.78666623205271	-1.01032954693652	1.06759353537131	-1.01032954693652	-1.01032954693652	-1.01032954693652	1.2253808233085	0.481285290211542	1.47473785893642	-1.01032954693652	0.423309522915454	0.743615259304747	-1.01032954693652	-1.01032954693652	-1.01032954693652	-1.01032954693652	0.328504708545115	0.384488807733433	0.148673031009916	-1.01032954693652	-1.01032954693652	-1.01032954693652	-1.01032954693652	-1.01032954693652	-1.01032954693652	1.0371209457524	0.141133915736898	0.413619930617593	-1.01032954693652	-1.01032954693652	1.51521956343521	-1.01032954693652	-1.01032954693652	-1.01032954693652	1.28970653339659	0.395606568550895	-1.01032954693652	0.303373433240946	0.250624705127644	1.13434724467154	1.42606531247793	0.787651379656333	-1.01032954693652	0.686095425952558	-1.01032954693652	-1.01032954693652	-1.01032954693652	-1.01032954693652	1.59930024757726	0.867946583658865	1.16887921268864	1.21839223694198	-1.01032954693652	0.696488667326529	0.338993704395185	0.811346579204172	1.34160985114501	1.04185873146749	0.798406468237857	1.18284091461612	1.18293000335525	-1.01032954693652	-0.0104033687604664	0.204187444607066	-1.01032954693652	0.687242944847919	-1.01032954693652	1.17309687596247	0.490311801026719	-1.01032954693652	-1.01032954693652	1.22762903479518	-1.01032954693652	-1.01032954693652	-1.01032954693652	-1.01032954693652	-1.01032954693652	-1.01032954693652	-1.01032954693652	1.52558813152703	-1.01032954693652	0.503864795066062	1.10140307171219	-1.01032954693652	-1.01032954693652	0.864126832574152	1.41350975327673	1.36150683429812	0.999737174829089	1.20175379176725	0.859964614800343	-1.01032954693652	-1.01032954693652	-1.01032954693652	0.593189013534611	-1.01032954693652	-1.01032954693652	0.723436794126837	0.465467219916336	0.525178699050791	0.489662958928064	-1.01032954693652	1.53475579713182	-1.01032954693652	1.22313838249802	0.537136735747354	-1.01032954693652	-1.01032954693652	-1.01032954693652	-1.01032954693652	1.71296668103382	-1.01032954693652	-1.01032954693652	-1.01032954693652	0.609998245733641	0.274029244679782	0.317534850451391	1.4288789589557	0.764673458215515	0.669096628414569	-1.01032954693652	0.234530234566899	0.516571921577471	-1.01032954693652	1.05715787867332	-1.01032954693652	-1.01032954693652	0.559540454934812	-1.01032954693652	-1.01032954693652	-1.01032954693652	-1.01032954693652	1.85028423446895	0.802918999083207	1.0692286468315	-1.01032954693652	0.638398887099748	-1.01032954693652	-1.01032954693652	1.17388999257663	1.88784842044827	1.0975248905195	1.08862436658719	0.570413570268381	1.50089425789316	0.796575658459905	1.90969053548771	0.667977429576742	1.38598742283166	0.240278153834933	0.501880256090684	1.57138957452136	-1.01032954693652	1.419068754662	0.576528991952739	-1.01032954693652	-1.01032954693652	1.01448748016487	1.10407969584759	0.557386287374972	-1.01032954693652	-1.01032954693652	-1.01032954693652	-1.01032954693652	-1.01032954693652	1.58948653792668	1.21035503306117	-1.01032954693652	0.491828235320582	-1.01032954693652	0.896919431015588	-1.01032954693652	-1.01032954693652	-1.01032954693652	-1.01032954693652	0.538530162611836	1.32669525311659	0.952344444670597	0.465884133086073	0.544132559245622	-1.01032954693652	1.01077496909546	-0.00274786410361219	1.37176005905262	-1.01032954693652	-1.01032954693652	0.459864714162655	1.86536229748015	-1.01032954693652	-1.01032954693652	-1.01032954693652	-1.01032954693652	0.687530107211395	1.41489633974472	-1.01032954693652	1.5583442948688	0.683520101736636	-1.01032954693652	2.00533887607005	1.55982994708596	-1.01032954693652	1.83220147205692	-1.01032954693652	0.577512490106162	0.527004716095042	1.0062119818147	0.921902543151796	0.899192869806033	-1.01032954693652	-1.01032954693652	-1.01032954693652	0.929947348387572	1.3893544616998	0.865034605535734	-1.01032954693652	1.15738618706788	-1.01032954693652	1.70310199396659	1.34353178898972	-1.01032954693652	0.255052924565066	1.35093747005202	-1.01032954693652	1.17680434746567	1.06704920831828	-1.01032954693652	1.05992798005553	0.994807618727926	0.992247433537277	1.69965340211353	0.854927364067281	1.78403186658149	1.69038767653262	-1.01032954693652	-1.01032954693652	1.01667916890886	0.412659012017359	-1.01032954693652	1.29830257783383	0.540392514299486	1.04890244777867	-1.01032954693652	-1.01032954693652	-1.01032954693652	0.382471731699313	-1.01032954693652	-1.01032954693652	-1.01032954693652	0.646764941564565	0.298566888680999	0.508963298417116	-1.01032954693652	0.409593781685887	0.433147894600957	0.872334972070972	0.496616808777816	1.31058123858832	1.33523290531076	1.53871240283715	1.08337646331897	-1.01032954693652	1.20184484768182	-1.01032954693652	-1.01032954693652	-1.01032954693652	1.56118257486868	0.672464655143238	0.342931148555625	-1.01032954693652	0.42291910748318	1.1023754082144	-1.01032954693652	0.443743239053092	1.04799021630557	1.40021349128195	-1.01032954693652	0.734069203004219	1.09986582598368	1.29182254264941	1.26499433000203	0.707326743199058	0.463594385777651	1.05600638242669	-1.01032954693652	1.11759138680545	-1.01032954693652	0.359291378922755	1.23270874646187	0.784863443627108	0.994060068591766	1.34867711375464	1.00642869236153	0.428013142960352	0.163068463457163	0.182266795054636	0.0349170722582677	-1.01032954693652	-1.01032954693652	-1.01032954693652	-1.01032954693652	-1.01032954693652	-1.01032954693652	-1.01032954693652	0.420387192690362	1.30585440702092	1.36101628395787	0.437125747855594	1.00016723941541	-1.01032954693652	0.307408661084071	-1.01032954693652	1.11265305777131	0.780782072292568	1.14758281513469	0.709543294708048	-0.145284987598253	0.382471731699313	-1.01032954693652	-1.01032954693652	1.74888863184799	-1.01032954693652	0.202293599740125	0.574933778106807	-0.0533871412421093	0.0646486571919155	0.374226911581169	-1.01032954693652	-1.01032954693652	-1.01032954693652	-1.01032954693652	-1.01032954693652	-1.01032954693652	-1.01032954693652	-1.01032954693652	0.850278916951743	-1.01032954693652	0.487289283435296	0.348971942026626	0.417284685496236	0.347932141251355	1.4801215077964	0.784045408919508	0.358057966729941	-1.01032954693652	0.271890025345726	-1.01032954693652	1.429113819558	1.1853388783822	-1.01032954693652	0.161937769418679	0.287343866116106	1.20266478091076	0.342073021939619	-1.01032954693652	-1.01032954693652	-1.01032954693652	1.16180846408346	0.525178699050791	1.10018922403771	-1.01032954693652	-1.01032954693652	1.31761489158202	0.432553328105957	1.31471197250155	1.63198555848976	1.41999854692774	1.13603268496685	-1.01032954693652	-1.01032954693652	-1.01032954693652	-1.01032954693652	1.05946565667358	-1.01032954693652	-1.01032954693652	1.08409015914249	-1.01032954693652	-1.01032954693652	0.631988655864663	-1.01032954693652	-1.01032954693652	-1.01032954693652	0.526776194193539	0.978517774253565	0.196249412292023	-1.01032954693652	-1.01032954693652	1.14689905626763	0.326829766820145	1.41258652914265	-1.01032954693652	-1.01032954693652	-1.01032954693652	-1.01032954693652	0.578990357423082	1.43264396077046	1.1288088331711	0.319679881004664	-1.01032954693652	1.04480527371485	0.128014671829546	-1.01032954693652	1.53396647440635	1.11363842390892	0.465884133086073	1.11166883677795	-1.01032954693652	1.74180325426636	0.175792242086842	1.25593887500044	-1.01032954693652	0.218320871764391	-1.01032954693652	0.362474360664337	0.250036832325686	0.380461132627462	0.653583725608332	-1.01032954693652	0.81491401545365	0.979775469628591	1.58795357287042	1.91376668250103	-1.01032954693652	-1.01032954693652	-1.01032954693652	1.08123900898634	0.255645923699095	1.31948604320759	0.887516586816365	0.369427456001483	0.242738594072403	1.91201772831507	0.209086963276468	1.70727236006092	0.801077337692042	-1.01032954693652	1.51754248774902	1.55121881042943	1.92255758441912	0.375191257710745	1.46260084723175	0.996518877569775	1.1310701944742	-1.01032954693652	0.81849811989717	1.81629318412996	1.06154813350942	1.2768177440033	0.18579498616634	-1.01032954693652	-1.01032954693652	0.231109037612636	-1.01032954693652	-1.01032954693652	0.400674279279669	-1.01032954693652	0.998591439893064	1.13172459658333	1.42361043498171	0.757062024298579	-1.01032954693652	-1.01032954693652	1.28839914484512	-1.01032954693652	0.188818371134254	-0.0759378431107632	0.91820179486911	0.855286089656074	1.21885640540914	0.452468660296886	0.165084415075602	0.925228362312162	0.124492296480243	0.589799928492774	0.345857812114663	0.199733611216539	-1.01032954693652	-1.01032954693652	-1.01032954693652	0.536441091440936	-1.01032954693652	-1.01032954693652	1.4582265922701	0.407685487493588	0.338652514568878	-1.01032954693652	-1.01032954693652	-1.01032954693652	1.35938303739184	0.279720744002524	-1.01032954693652	-1.01032954693652	0.903377882469479	-1.01032954693652	-1.01032954693652	0.218598849698861	0.130612732855922	0.180056878273215	1.0871898671834	0.700180987831064	0.0168987631144368	0.0693595368933084	0.679816213611079	0.596215399216549	-0.00428888257108798	-1.01032954693652	-1.01032954693652	-1.01032954693652	0.575301578512799	0.35018727273064	1.47535508095053	-1.01032954693652	1.32344914978255	0.695907368546372	-1.01032954693652	-1.01032954693652	0.170284626828161	0.896352091333472	0.949914670776452	0.0645444693176654	0.257279808600436	-1.01032954693652	0.395232795569576	-1.01032954693652	-1.01032954693652	-1.01032954693652	-1.01032954693652	0.710283632379618	0.0904037404586237	1.05118741690747	0.750152086077263	1.50905319420521	-1.01032954693652	0.464530133696809	-1.01032954693652	-1.01032954693652	0.247545036717185	0.568468001468006	-0.0481459889702906	1.51028321403128	1.1140493316656	-1.01032954693652	0.873558345018291	0.01266079456345	0.660467884196914	-1.01032954693652	0.938339589239285	0.118673440735569	1.32559444866137	0.622611601878252	0.149776276098094	0.842475119609731	0.439724560820387	1.06689375141037	0.069990988262532	0.735907295223316	0.170667084034057	0.467868097859531	-1.01032954693652	0.839656732147805	-1.01032954693652	0.529408865757907	0.916972023052412	0.0645444693176654	-0.160293888864869	0.234601728087792	0.756010958524518	1.88318462049811	1.52640303560508	0.637147927565068	1.28639152999317	-1.01032954693652	-1.01032954693652	-1.01032954693652	-1.01032954693652	0.81849811989717	1.42923127240939	1.74186862391903	0.759907279910491	0.572608901649179	1.04662374471442	0.962753454882236	-1.01032954693652	1.20870138611803	-1.01032954693652	-1.01032954693652	-1.01032954693652	-1.01032954693652	-1.01032954693652	-1.01032954693652	-1.01032954693652	1.27384703447611	-1.01032954693652	-1.01032954693652	0.328840252885438	-1.01032954693652	-1.01032954693652	-1.01032954693652	-1.01032954693652	-1.01032954693652	0.113720238146454	-1.01032954693652	0.406543256389418	-1.01032954693652	0.739288974738837	1.08528100157306	1.20020730077578	0.445761966975413	-1.01032954693652	0.945077021429266	-1.01032954693652	0.436527503905948	-1.01032954693652	1.78122047344979	-1.01032954693652	0.287343866116106	-1.01032954693652	-1.01032954693652	0.165210660578827	-1.01032954693652	0.0424337662774223	0.475970274127812	-1.01032954693652	0.582203238520295	-1.01032954693652	0.946887731649295	0.294749395300953	-1.01032954693652	-1.01032954693652	-1.01032954693652	-1.01032954693652	-1.01032954693652	-1.01032954693652	-1.01032954693652	-1.01032954693652	0.242448582340447	0.348278545814974	-1.01032954693652	-1.01032954693652	0.113261846206032	-1.01032954693652	0.163949522420128	0.282043900316155	1.30074481117009	0.248569766083755	0.622874054173167	0.503754388212865	0.990899454716091	0.554762559358568	-1.01032954693652	1.0975248905195	0.968732659635344	0.399732743243242	-1.01032954693652	-1.01032954693652	0.200540760526561	0.286405113662628	-1.01032954693652	0.2854678506134	-1.01032954693652	0.597986856948879	-1.01032954693652	-1.01032954693652	1.37264275890595	-1.01032954693652	-1.01032954693652	-1.01032954693652	-1.01032954693652	-1.01032954693652	1.52337517446988	-1.01032954693652	0.508963298417116	-1.01032954693652	0.330016121738427	1.15946442042026	1.53396647440635	1.15894438997696	0.314577364122944	1.23686967999705	-1.01032954693652	-1.01032954693652	-1.01032954693652	-1.01032954693652	-1.01032954693652	-1.01032954693652	-1.01032954693652	1.5052198013049	-1.01032954693652	-1.01032954693652	-1.01032954693652	-1.01032954693652	-1.01032954693652	0.492045151567349	0.428603526201402	0.515222948912476	1.83471325445169	0.296337039807227	2.0201441793607	1.39138068623207	-1.01032954693652	0.564351787011778	0.489446819057855	0.46484234691383	0.620908029333643	-1.01032954693652	-1.01032954693652	-1.01032954693652	0.390208439050458	-1.01032954693652	0.923270319365947	-1.01032954693652	-1.01032954693652	-1.01032954693652	-1.01032954693652	0.504527619193024	1.33502111803825	-1.01032954693652	-1.01032954693652	-1.01032954693652	1.39002936844486	0.734222203851972	-1.01032954693652	0.861409826829966	0.425069341424714	0.548128945800722	-1.01032954693652	0.425853035881467	0.692140152519822	1.03017626331314	-1.01032954693652	0.22799088567535	0.175663526674321	-1.01032954693652	0.200944773576752	0.995662800193963	1.21109099725598	1.50235506351874	0.765949558047939	1.41715403576301	-1.01032954693652	0.647036450830982	1.58420132048118	-1.01032954693652	-1.01032954693652	1.20760069876593	1.96217956663107	0.944474356694924	0.577758582769318	-1.01032954693652	-1.01032954693652	-1.01032954693652	1.4513428043634	1.08266337361835	0.585928958052273	-1.01032954693652	-1.01032954693652	-1.01032954693652	-1.01032954693652	1.03644632607719	-1.01032954693652	0.73959716337883	-1.01032954693652	-1.01032954693652	0.657706308392693	-1.01032954693652	-1.01032954693652	-1.01032954693652	1.1837322157298	0.436128982438316	-1.01032954693652	0.190799084311911	0.275255171345342	0.889888062126383	-1.01032954693652	-1.01032954693652	-1.01032954693652	-1.01032954693652	-1.01032954693652	-1.01032954693652	-1.01032954693652	0.429588705095624	1.2329918192462	-1.01032954693652	0.313922114840349	0.5947005687242	-1.01032954693652	-1.01032954693652	-1.01032954693652	0.615432059209452	-1.01032954693652	-1.01032954693652	0.107339056485207	-1.01032954693652	0.474701017386714	0.469858077555011	-1.01032954693652	0.967285353895873	-1.01032954693652	-1.01032954693652	-1.01032954693652	0.836498261764697	0.0533157037204227	-1.01032954693652	0.308218983328834	1.36232501049733	0.749058635567833	-1.01032954693652	0.832655347052965	1.15557185427928	0.575792283015907	0.394672551089607	-1.01032954693652	1.39703287561737	-1.01032954693652	0.352625168135123	-1.01032954693652	-1.01032954693652	0.210044639541704	0.523357601156532	-1.01032954693652	0.466510000289297	0.498804867423759	0.370145018059189	-1.01032954693652	-1.01032954693652	0.639741640185925	-1.01032954693652	-1.01032954693652	-1.01032954693652	-1.01032954693652	0.80392541717825	-1.01032954693652	0.654406352154536	1.4265336544726	0.976843869429477	-1.01032954693652	-1.01032954693652	0.482781190335387	-1.01032954693652	-1.01032954693652	-1.01032954693652	0.975173407417764	0.619469741319198	0.805605732601822	-1.01032954693652	-1.01032954693652	-1.01032954693652	-1.01032954693652	-1.01032954693652	0.491611389844286	0.487073915349631	1.13789052564006	-1.01032954693652	0.856722646588654	0.733253730188031	1.4635757228508	0.955392003068458	0.384121583337171	-1.01032954693652	-1.01032954693652	-1.01032954693652	1.68737024342042	0.228556552836537	-1.01032954693652	0.259963409131276	-1.01032954693652	0.364072013331825	-1.01032954693652	-1.01032954693652	-1.01032954693652	-1.01032954693652	-1.01032954693652	-1.01032954693652	-1.01032954693652	-1.01032954693652	-1.01032954693652	0.326161084339604	-1.01032954693652	0.413619930617593	-1.01032954693652	0.475335340161285	-1.01032954693652	-1.01032954693652	0.894463895670803	-1.01032954693652	-1.01032954693652	-1.01032954693652	0.203645691013281	1.0963166070134	-1.01032954693652	0.173608182065953	1.45720890724982	0.404833754650097	-1.01032954693652	-1.01032954693652	0.168630401901927	0.902329553629225	-1.01032954693652	1.37253237437103	0.560260013660083	0.50342327698421	-1.01032954693652	-1.01032954693652	-1.01032954693652	1.03644632607719	0.957430126447966	0.298726483802038	0.197720836696571	0.331362766928171	0.849032145182299	1.12592803537583	0.242738594072403	0.826062313896461	0.767067923033321	0.749995780934882	-1.01032954693652	0.109950467941739	2.54391436610273	-1.01032954693652	-1.01032954693652	-1.01032954693652	-1.01032954693652	-1.01032954693652	-1.01032954693652	-1.01032954693652	-1.01032954693652	-1.01032954693652	-1.01032954693652	-1.01032954693652	-1.01032954693652	-1.01032954693652	-1.01032954693652	-1.01032954693652	-1.01032954693652	-1.01032954693652	-1.01032954693652	2.26506101866891	-1.01032954693652	-1.01032954693652	1.42396072945249	-1.01032954693652	-1.01032954693652	-1.01032954693652	-1.01032954693652	1.07721639329708	-1.01032954693652	-1.01032954693652	-1.01032954693652	-1.01032954693652	-1.01032954693652	-1.01032954693652	0.898055333388602	-1.01032954693652	-1.01032954693652	-1.01032954693652	-1.01032954693652	-1.01032954693652	-1.01032954693652	0.58096575545546	0.644596567613678	-1.01032954693652	1.45604721092537	1.54427981492005	-1.01032954693652	-1.01032954693652	-1.01032954693652	1.34353178898972	-1.01032954693652	-1.01032954693652	-1.01032954693652	-1.01032954693652	0.851706251982878	-1.01032954693652	1.03734594119321	-1.01032954693652	-1.01032954693652	-1.01032954693652	-1.01032954693652	-1.01032954693652	-1.01032954693652	-1.01032954693652	-1.01032954693652	-1.01032954693652	-1.01032954693652	2.36265881736994	0.651394652127544	-1.01032954693652	-1.01032954693652	-1.01032954693652	-1.01032954693652	-1.01032954693652	2.64712220538895	-1.01032954693652	-1.01032954693652	-1.01032954693652	-1.01032954693652	1.64165986764762	0.814063118982762	-1.01032954693652	-1.01032954693652	-1.01032954693652	-1.01032954693652	-1.01032954693652	-1.01032954693652	-1.01032954693652	-1.01032954693652	0.962753454882236	-1.01032954693652	-1.01032954693652	-1.01032954693652	-1.01032954693652	0.764354771162588	1.2259423341529	0.744545595327025	2.45368714384407	-1.01032954693652	0.874170748252213	1.0443512777927	-1.01032954693652	0.876379368115468	-1.01032954693652	-1.01032954693652	1.18266276469926	-1.01032954693652	-1.01032954693652	-1.01032954693652	-1.01032954693652	-1.01032954693652	-1.01032954693652	-1.01032954693652	-1.01032954693652	1.16677810681641	1.37751303832376	-1.01032954693652	-1.01032954693652	1.3656051414848	-1.01032954693652	1.72469744290827	-1.01032954693652	-1.01032954693652	-1.01032954693652	-1.01032954693652	-1.01032954693652	-1.01032954693652	-1.01032954693652	1.82933865687718	-1.01032954693652	-1.01032954693652	-1.01032954693652	-1.01032954693652	-1.01032954693652	-1.01032954693652	-1.01032954693652	-1.01032954693652	1.99833378415662	-1.01032954693652	1.64608981849875	-1.01032954693652	-1.01032954693652	-1.01032954693652	-1.01032954693652	-1.01032954693652	-1.01032954693652	-1.01032954693652	-1.01032954693652	-1.01032954693652	-1.01032954693652	2.47754897273813	-1.01032954693652	-1.01032954693652	-1.01032954693652	-1.01032954693652	-1.01032954693652	-1.01032954693652	-1.01032954693652	-1.01032954693652	-1.01032954693652	-1.01032954693652	-1.01032954693652	1.64520218771035	-1.01032954693652	-1.01032954693652	-1.01032954693652	-1.01032954693652	-1.01032954693652	-1.01032954693652	-1.01032954693652	-1.01032954693652	-1.01032954693652	-1.01032954693652	-1.01032954693652	-1.01032954693652	-1.01032954693652	-1.01032954693652	-1.01032954693652	-1.01032954693652	-1.01032954693652	-1.01032954693652	-1.01032954693652	-1.01032954693652	-1.01032954693652	-1.01032954693652	-1.01032954693652	-1.01032954693652	1.53871240283715	-1.01032954693652	2.48620204284199	-1.01032954693652	-1.01032954693652	0.545070783710141	0.670217562591931	-1.01032954693652	1.55632217272917	-1.01032954693652	1.24985700638674	-1.01032954693652	-1.01032954693652	-1.01032954693652	-1.01032954693652	-1.01032954693652	1.2888012132529	-1.01032954693652	-1.01032954693652	-1.01032954693652	-1.01032954693652	0.965634452085441	-1.01032954693652	1.05946565667358	-1.01032954693652	1.39093002387988	-1.01032954693652	0.979356021569034	-1.01032954693652	-1.01032954693652	0.663517897414811	0.763081371652922	-1.01032954693652	-1.01032954693652	-1.01032954693652	-1.01032954693652	-1.01032954693652	-1.01032954693652	-1.01032954693652	0.77204073648153	0.932910923982479	0.216517343679093	1.34803233791379	0.575915013463397	-1.01032954693652	-1.01032954693652	2.56771019500124	-1.01032954693652	-1.01032954693652	-1.01032954693652	-1.01032954693652	-1.01032954693652	-1.01032954693652	-1.01032954693652	-1.01032954693652	-1.01032954693652	1.64786755072855	-1.01032954693652	1.41767583467408	1.43240819517193	-1.01032954693652	-1.01032954693652	1.32953211714018	-1.01032954693652	-1.01032954693652	-1.01032954693652	-1.01032954693652	-1.01032954693652	1.50982176659461	-1.01032954693652	-1.01032954693652	-1.01032954693652	-1.01032954693652	0.878594221982896	-1.01032954693652	-1.01032954693652	1.45387296442697	1.24870330805989	1.66946126418393	2.27290232782483	1.72566134317413	-1.01032954693652	-1.01032954693652	-1.01032954693652	-1.01032954693652	-1.01032954693652	-1.01032954693652	-1.01032954693652	1.63505314596109	1.74186862391903	0.807289749968933	-1.01032954693652	0.973506375958522	1.4416481830023	1.65292243595693	0.530212149265104	2.01239272216658	1.50982176659461	-1.01032954693652	-1.01032954693652	-1.01032954693652	-1.01032954693652	-1.01032954693652	-1.01032954693652	-1.01032954693652	-1.01032954693652	-1.01032954693652	1.4743677229994	-1.01032954693652	-1.01032954693652	-1.01032954693652	-1.01032954693652	-1.01032954693652	-1.01032954693652	-1.01032954693652	1.87654185509484	-1.01032954693652	-1.01032954693652	-1.01032954693652	-1.01032954693652	-1.01032954693652	-1.01032954693652	-1.01032954693652	-1.01032954693652	-1.01032954693652	-1.01032954693652	-1.01032954693652	-1.01032954693652	1.69155074306341	1.33016375220228	-1.01032954693652	-1.01032954693652	1.90505233467582	0.842828139964374	2.33592995276306	1.39363735228291	-1.01032954693652	-1.01032954693652	1.43028902520249	1.48217178558935	0.885649398645336	-1.01032954693652	-1.01032954693652	-1.01032954693652	-1.01032954693652	2.06048773938082	-1.01032954693652	1.08623489238342	1.34545784112473	-1.01032954693652	1.17468383989645	-1.01032954693652	1.79354791533664	1.82292749408835	-1.01032954693652	-1.01032954693652	0.769149303195408	-1.01032954693652	0.891264289014872	-1.01032954693652	-1.01032954693652	0.980195134214214	-1.01032954693652	-1.01032954693652	1.3695570663014	1.40215000822334	1.02019805986574	-1.01032954693652	1.85101445739033	0.65908577188901	0.568710898082107	-1.01032954693652	-1.01032954693652	0.52837747037645	-1.01032954693652	-1.01032954693652	1.11462493753069	-1.01032954693652	-1.01032954693652	2.28063589590377	-1.01032954693652	1.89584002746626	-1.01032954693652	-1.01032954693652	0.783064931152312	0.782738386934183	-1.01032954693652	-1.01032954693652	-1.01032954693652	-1.01032954693652	0.617773709591553	-1.01032954693652	-1.01032954693652	0.77204073648153	0.63225459954963	-1.01032954693652	-1.01032954693652	-1.01032954693652	-1.01032954693652	0.654132038597706	-1.01032954693652	0.319019058289275	-1.01032954693652	-1.01032954693652	-1.01032954693652	0.571876349871463	-1.01032954693652	0.667139166543397	1.4211621165976	0.628805068177754	-1.01032954693652	-1.01032954693652	-1.01032954693652	-1.01032954693652	-1.01032954693652	-1.01032954693652	-1.01032954693652	1.57591583987082	1.60694072520649	-1.01032954693652	-1.01032954693652	-1.01032954693652	2.81755066054662	-1.01032954693652	-1.01032954693652	-1.01032954693652	0.896163068574975	0.950521427246813	1.59339985078924	-1.01032954693652	-1.01032954693652	-1.01032954693652	-1.01032954693652	-1.01032954693652	-1.01032954693652	-1.01032954693652	-1.01032954693652	-1.01032954693652	1.11883047672451	1.44522689371377	1.69574941453174	0.911814786815946	1.13586399089903	1.78326432349801	-1.01032954693652	-1.01032954693652	2.0358268241033	-1.01032954693652	-1.01032954693652	1.29850584155331	1.26030893313761	-1.01032954693652	-1.01032954693652	-1.01032954693652	-1.01032954693652	1.50598522047187	1.1890994106662	-1.01032954693652	-1.01032954693652	-1.01032954693652	-1.01032954693652	-1.01032954693652	-1.01032954693652	1.24410360323956	-1.01032954693652	-1.01032954693652	-1.01032954693652	0.961932194676803	-1.01032954693652	-1.01032954693652	1.85101445739033	-1.01032954693652	-1.01032954693652	-1.01032954693652	-1.01032954693652	1.07391808589543	2.02795525944408	-1.01032954693652	-1.01032954693652	1.04981568181974	-1.01032954693652	-1.01032954693652	-1.01032954693652	-1.01032954693652	-1.01032954693652	-1.01032954693652	-1.01032954693652	1.45387296442697	0.805942239474529	-1.01032954693652	0.587924193097601	-1.01032954693652	-1.01032954693652	-1.01032954693652	-1.01032954693652	1.19802870070586	-1.01032954693652	-1.01032954693652	-1.01032954693652	0.775913297226822	1.63930558120495	0.787980046534076	1.54454575455312	1.01361243788982	-1.01032954693652	-1.01032954693652	0.4721698187905	-1.01032954693652	-1.01032954693652	-1.01032954693652	-1.01032954693652	0.614653231855378	-1.01032954693652	0.469962980518301	0.489230749539043	0.802918999083207	0.956206634607622	-1.01032954693652	-1.01032954693652	-1.01032954693652	-1.01032954693652	-1.01032954693652	-1.01032954693652	1.07297809336575	3.17966387493877	-1.01032954693652	-1.01032954693652	-1.01032954693652	-1.01032954693652	0.568710898082107	-1.01032954693652	0.76754773130861	0.936084213346486	-1.01032954693652	1.22090168618737	-1.01032954693652	-1.01032954693652	1.00491292012748	-1.01032954693652	0.920732028073407	-1.01032954693652	-1.01032954693652	-1.01032954693652	-1.01032954693652	-1.01032954693652	-1.01032954693652	-1.01032954693652	-1.01032954693652	-1.01032954693652	-1.01032954693652	-1.01032954693652	-1.01032954693652	-1.01032954693652	0.805269373806613	0.840712426117218	0.848142817213565	-1.01032954693652	2.26095751057818	1.33459769329676	1.49305785251928	-1.01032954693652	-1.01032954693652	-1.01032954693652	-1.01032954693652	1.01361243788982	0.895029880644455	-1.01032954693652	1.48853779220112	1.71225305852919	-1.01032954693652	-1.01032954693652	1.02328947219206	-1.01032954693652	1.95000712126115	-1.01032954693652	1.00318403478451	-1.01032954693652	-1.01032954693652	-1.01032954693652	1.56606816091071	-1.01032954693652	-1.01032954693652	2.25850311685752	-1.01032954693652	-1.01032954693652	-1.01032954693652	-1.01032954693652	-1.01032954693652	-1.01032954693652	-1.01032954693652	1.26264852060609	0.881557110220633	-1.01032954693652	-1.01032954693652	-1.01032954693652	1.30955153418542	-1.01032954693652	-1.01032954693652	2.16106244755997	-1.01032954693652	-1.01032954693652	-1.01032954693652	-1.01032954693652	-1.01032954693652	-1.01032954693652	-1.01032954693652	2.1109610689298	-1.01032954693652	-1.01032954693652	-1.01032954693652	-1.01032954693652	-1.01032954693652	0.976425931642886	-1.01032954693652	1.28609077908899	2.16478931635591	2.19407280361583	-1.01032954693652	-1.01032954693652	0.752030299614352	1.20980346810363	-1.01032954693652	-1.01032954693652	-1.01032954693652	0.942869457418452	-1.01032954693652	1.09006131713697	1.70043609432981	2.14812327652155	-1.01032954693652	-1.01032954693652	-1.01032954693652	1.19071608519026	1.2037592308492	1.47733295851697	0.871968332302815	1.43028902520249	-1.01032954693652	-1.01032954693652	0.62300531680214	1.61492954306229	-1.01032954693652	0.453286312897031	1.07485913491949	-1.01032954693652	-1.01032954693652	0.99160863969925	1.06549593948086	-1.01032954693652	-1.01032954693652	1.9162983581347	1.05485647622016	0.779155662747685	1.33841572172205	-1.01032954693652	0.655229921881893	-1.01032954693652	-1.01032954693652	-1.01032954693652	-1.01032954693652	-1.01032954693652	0.874538419925409	-1.01032954693652	0.519504001052629	-1.01032954693652	2.13418385326247	1.41281724778191	0.674436598829667	0.923661543757293	-1.01032954693652	-1.01032954693652	1.32230012901916	-1.01032954693652	-1.01032954693652	-1.01032954693652	1.96340494255276	-1.01032954693652	1.0175574821796	0.65468077050923	-1.01032954693652	-1.01032954693652	0.711469724231299	0.583194813930589	1.43205466025572	-1.01032954693652	2.09968371569912	-1.01032954693652	0.920342238042049	-1.01032954693652	-1.01032954693652	0.757062024298579	-1.01032954693652	-1.01032954693652	1.4028344678516	-1.01032954693652	-1.01032954693652	1.19504203367475	0.783064931152312	0.662962388757707	1.30186641073136	0.369965549870381	1.67173876622747	1.02284713119188	0.858882460146453	0.836148115294535	-1.01032954693652	-1.01032954693652	2.08122496827888	1.27781020040066	0.5947005687242	0.353498191974323	0.526776194193539	0.00108088981208603	1.95141967784556	0.178243591657106	1.37751303832376	0.0159537740256014	-1.01032954693652	-1.01032954693652	1.00642869236153	-1.01032954693652	-1.01032954693652	-1.01032954693652	-1.01032954693652	0.521768158452016	0.798406468237857	-1.01032954693652	-1.01032954693652	-1.01032954693652	-1.01032954693652	0.152112804325678	0.595794283743685	-0.214781613328333	-1.01032954693652	-1.01032954693652	-1.01032954693652	-1.01032954693652	-1.01032954693652	-1.01032954693652	-1.01032954693652	-1.01032954693652	-1.01032954693652	-1.01032954693652	-1.01032954693652	-1.01032954693652	-1.01032954693652	-1.01032954693652	-1.01032954693652	-1.01032954693652	-1.01032954693652	-1.01032954693652	-1.01032954693652	-1.01032954693652	-1.01032954693652	-1.01032954693652	0.603583636478079	0.811685620529127	0.467763528967672	-1.01032954693652	-1.01032954693652	1.34225004091964	-1.01032954693652	-1.01032954693652	-1.01032954693652	-1.01032954693652	-1.01032954693652	-1.01032954693652	1.2037592308492	0.802248789826465	-1.01032954693652	-1.01032954693652	1.16102640487994	-1.01032954693652	-1.01032954693652	-1.01032954693652	-1.01032954693652	2.16927936409892	-1.01032954693652	-1.01032954693652	1.5817080515099	-1.01032954693652	-1.01032954693652	-1.01032954693652	-1.01032954693652	2.0802419232985	-1.01032954693652	-1.01032954693652	-1.01032954693652	-1.01032954693652	-1.01032954693652	-1.01032954693652	-1.01032954693652	-1.01032954693652	-1.01032954693652	-1.01032954693652	-1.01032954693652	-1.01032954693652	-1.01032954693652	-1.01032954693652	-1.01032954693652	-1.01032954693652	-1.01032954693652	1.2714776288469	-1.01032954693652	-1.01032954693652	-1.01032954693652	-1.01032954693652	-1.01032954693652	-1.01032954693652	2.09688363549975	-1.01032954693652	-1.01032954693652	-1.01032954693652	-1.01032954693652	-1.01032954693652	-1.01032954693652	-1.01032954693652	-1.01032954693652	-1.01032954693652	-1.01032954693652	-1.01032954693652	-1.01032954693652	-1.01032954693652	-1.01032954693652	-1.01032954693652	-1.01032954693652	-1.01032954693652	-1.01032954693652	-1.01032954693652	-1.01032954693652	-1.01032954693652	-1.01032954693652	-1.01032954693652	1.618086434155	0.803589797104713	-1.01032954693652	-1.01032954693652	-1.01032954693652	-1.01032954693652	-1.01032954693652	1.90736874534756	-1.01032954693652	-1.01032954693652	-1.01032954693652	-1.01032954693652	2.07065774506419	-1.01032954693652	-1.01032954693652	-1.01032954693652	2.34004353162516	2.09828272008766	-1.01032954693652	-1.01032954693652	-1.01032954693652	-1.01032954693652	-1.01032954693652	-1.01032954693652	-1.01032954693652	-1.01032954693652	1.28338859938801	-1.01032954693652	-1.01032954693652	-1.01032954693652	-1.01032954693652	-1.01032954693652	-1.01032954693652	-1.01032954693652	-1.01032954693652	-1.01032954693652	-1.01032954693652	-1.01032954693652	-1.01032954693652	-1.01032954693652	-1.01032954693652	1.4855365870856	-1.01032954693652	-1.01032954693652	0.925032341692538	0.423114285460586	-1.01032954693652	-1.01032954693652	-1.01032954693652	-1.01032954693652	1.26089324830204	-1.01032954693652	-1.01032954693652	1.64342938983086	0.9693537260967	-1.01032954693652	-1.01032954693652	0.57138841271915	1.18266276469926	0.898055333388602	-1.01032954693652	-1.01032954693652	-1.01032954693652	-1.01032954693652	-1.01032954693652	-1.01032954693652	-1.01032954693652	-1.01032954693652	-1.01032954693652	-1.01032954693652	-1.01032954693652	-1.01032954693652	-1.01032954693652	-1.01032954693652	-1.01032954693652	-1.01032954693652	-1.01032954693652	-1.01032954693652	2.44487492059215	-1.01032954693652	-1.01032954693652	-1.01032954693652	-1.01032954693652	-1.01032954693652	-1.01032954693652	-1.01032954693652	-1.01032954693652	-1.01032954693652	-1.01032954693652	-1.01032954693652	2.35427036425733	-1.01032954693652	-1.01032954693652	-1.01032954693652	-1.01032954693652	-1.01032954693652	2.19356084066704	2.43420257528566	-1.01032954693652	-1.01032954693652	-1.01032954693652	-1.01032954693652	-1.01032954693652	-1.01032954693652	-1.01032954693652	-1.01032954693652	-1.01032954693652	-1.01032954693652	-1.01032954693652	-1.01032954693652	2.78366775055864	2.44585046253677	-1.01032954693652	-1.01032954693652	-1.01032954693652	-1.01032954693652	-1.01032954693652	-1.01032954693652	-1.01032954693652	-1.01032954693652	-1.01032954693652	-1.01032954693652	-1.01032954693652	-1.01032954693652	-1.01032954693652	-1.01032954693652	1.61894922236413	-1.01032954693652	-1.01032954693652	-1.01032954693652	-1.01032954693652	-1.01032954693652	-1.01032954693652	-1.01032954693652	-1.01032954693652	-1.01032954693652	-1.01032954693652	1.37485327856001	1.89870975538979	1.21367178305022	-1.01032954693652	-1.01032954693652	-1.01032954693652	-1.01032954693652	-1.01032954693652	-1.01032954693652	1.64564590030581	0.770111882788511	-1.01032954693652	0.83895373497794	-1.01032954693652	2.35606228667631	0.773813194934003	-1.01032954693652	-1.01032954693652	-1.01032954693652	1.13182531848403	0.713252452762932	0.661021472707071	0.495525467623417	1.19666984917996	1.3963527573153	0.536441091440936	-1.01032954693652	-1.01032954693652	1.80211366818784	-1.01032954693652	2.02100911720638	1.61679371440046	-1.01032954693652	0.8863957427638	1.93083260394022	0.656054436612035	-1.01032954693652	-1.01032954693652	1.67371696977537	-1.01032954693652	-1.01032954693652	-1.01032954693652	-1.01032954693652	0.109722868930112	1.33555067990591	-1.01032954693652	-1.01032954693652	-1.01032954693652	1.63220434569558	0.910466538329837	0.188686575252045	1.18177256590876	1.0569274520365	1.66096834299037	0.86195247211034	1.41559042215	0.148918001015066	1.14835269774502	-1.01032954693652	-1.01032954693652	-1.01032954693652	-1.01032954693652	1.10627598686783	0.391135855690035	0.3507088656579	-1.01032954693652	1.27979845632383	0.146595283797391	0.359115026289951	0.0543354348852708	-1.01032954693652	0.704234762006945	-0.0546880437705409	0.0361947161223833	0.630129830188149	-1.01032954693652	0.18710746961748	0.327248068499543	1.31115839232906	0.602307713050376	0.447786997063387	-1.01032954693652	0.250624705127644	0.248057173601764	-1.01032954693652	-0.0255674334726111	0.861590666675345	0.621955896405985	-0.421974120964066	0.618503808993384	0.299099038866411	1.01140813244052	0.515672306026773	0.460094325927593	2.08460729251243	0.379002927497622	1.34803233791379	0.696634064233091	0.853136211462019	0.204187444607066	0.435133754356365	1.34593999886235	1.03308145259288	2.05099079335112	-1.01032954693652	2.07416803549415	1.0658063622695	1.90809372580552	1.5052198013049	0.96880164351088	0.370683733665975	-1.01032954693652	-0.194557450428328	1.32011063125204	0.83103077786138	1.3700852959181	1.33322294049014	1.03704596085737	0.646403089320182	0.866367916099843	0.797351828468349	0.589174122493608	0.672746032870814	0.575301578512799	0.630395079279352	0.853136211462019	1.1301146645282	1.91551869875453	1.46895599028605	0.993028861052937	1.45127061599604	-0.112402809461406	0.939569449606366	0.349058671647284	0.0701489743916109	0.595457573815557	-0.113612041220948	1.17760088422589	-0.0649627190433092	0.907457299538238	0.423407163956259	0.835448297686343	-0.266557917861475	1.93633772324332	0.752343794038952	1.50631344968407	-1.01032954693652	1.12760522658767	0.63741580560991	1.15894438997696	0.399732743243242	0.536904775222269	0.152482658240891	0.768107894246243	0.949227565882517	0.157251759034105	1.04389753012708	0.3337829953925	0.605800744872218	0.0514346798032342	-1.01032954693652	-0.0423437171709279	0.465884133086073	0.838602475663391	0.65908577188901	0.450836429956788	0.379002927497622	0.300004786879145	0.92346590757974	0.0477441850278619	1.54408040957072	0.218043030581963	-1.01032954693652	1.29622179738875	0.717578602200248	0.600694867586953	1.07313468550773	1.20235233409305	-0.153568894273093	-0.224508810066297	-0.200690053810962	0.435133754356365	-0.0237474080060531	1.41868161976225	0.279334441378516	0.912757779443676	0.893575309446053	0.827272591853016	0.648395543499284	0.492587752056329	1.09126065362869	-1.01032954693652	0.842828139964374	0.0713618431676696	-1.01032954693652	0.0552549770405817	0.665837132494596	0.617599987526625	-0.312544380512452	-0.153375120289944	-0.0290575227679267	0.578251030207642	-1.01032954693652	0.626558629805301	0.754122746147784	0.561821644669681	0.448091297145291	0.40911617073366	0.733355615349491	0.339762079556585	-0.165156044320141	1.18471371013261	0.562038150095886	0.67535397174002	1.04185873146749	0.983138865367991	0.114753089780022	-1.01032954693652	1.1134741165962	0.133580608261911	0.552702424459403	1.31398771366342	-0.275310412934456	-1.01032954693652	-0.507653582847222	-1.01032954693652	-1.01032954693652	-0.52069843910805	0.661908100075984	0.69011967182884	0.0932982422336812	0.441329038970938	0.129548349239646	0.923596326367549	-1.01032954693652	-1.01032954693652	-1.01032954693652	0.179279022658396	0.76006566636118	0.476605820261056	0.0802026512676135	0.21306515079959	0.0198400082403671	0.19571531231754	0.714294373739719	0.275869097009325	-1.01032954693652	1.08088329525073	0.428308266771105	0.360615630507945	0.00245578681331429	-1.01032954693652	0.215894386233996	0.60033460668304	0.92092699460026	0.607296978209396	-0.0229217250811753	0.676272507062506	0.404454490209234	-0.160738311294042	-1.01032954693652	0.376821981069431	-0.149088836120969	-0.0149378681135394	0.102435614946229	0.645408937956346	0.524950793250237	0.523357601156532	-1.01032954693652	-1.01032954693652	-0.385511677489059	0.814403364297511	0.295807353501889	0.228415083282713	0.677404611488561	0.419804324517733	1.05900358954923	-1.01032954693652	0.425755021703929	0.0549482748625859	0.459554866180017	0.547775381649934	0.346807675343312	-1.01032954693652	0.880444717481864	1.13763694529988	1.37233371609934	0.861862005028351	0.0251026197819699	0.0640238531345563	0.43702600202225	-0.0349438167428555	0.546598153628741	-0.114392669732669	0.555596294405742	-0.00735599262989172	0.377094183141582	0.928174460696885	0.00911085060768178	0.447989847941193	-1.01032954693652	0.05627867912409	0.689639428494952	0.308705703485378	-1.01032954693652	0.316382989382898	0.657338897724975	0.269834585437538	-1.01032954693652	0.703402644226701	0.540470222934023	0.585514002637845	0.669096628414569	1.59293313270542	0.0279005267016025	0.637460461738864	0.872059976161297	0.387680457819653	-1.01032954693652	0.558662015793306	0.12314825744164	0.0702543259004444	0.933306898054115	0.872701783477553	0.250330693867392	0.463698291777955	0.0272236993309689	1.08100184974096	0.0550504880031507	-1.01032954693652	1.04310406836774	0.132153957161851	0.670919029696543	0.717877894727964	0.852659266186295	0.00966962958041345	0.95824681946701	-1.01032954693652	-0.158575138128992	0.18409340932976	0.515597392327171	1.17239249589023	0.406099609804659	0.61816474046665	0.677036483713173	0.453736459785644	0.811346579204172	-1.01032954693652	1.19666984917996	-1.01032954693652	-1.01032954693652	-0.110403670156023	0.18579498616634	0.758325250648566	0.397666286485943	0.992034446702366	0.517773282312493	0.409976128911448	1.15076949184371	1.33950957374539	-0.186605832186858	-1.01032954693652	0.110690850796768	0.261809359424073	0.697579849095345	-0.408322756473725	0.152420998292036	0.916687504496503	0.416125118834668	0.846426332227889	0.727570367821463	0.768401479259623	-0.569969928961772	0.098523672829678	0.0167568969870972	0.661436943446358	0.632587169052764	-0.387123005033818	0.388974007135381	1.02841825260635	0.406210492381845	-1.01032954693652	0.0376730565769335	-1.01032954693652	0.200137039853355	1.48872568983941	0.181225728635733	1.23857759251494	1.62881876091631	1.282988975773	1.38665983350239	1.23308619718671	1.04163250737387	-0.110689832155976	1.02672568396558	0.331868529606202	-0.207292439961498	1.0787127604041	0.158559760692368	1.08278217984815	-1.01032954693652	-1.01032954693652	0.913744833044289	0.522335387068299	0.965398883636905	0.158559760692368	-1.01032954693652	0.671340236649018	0.24448174638237	0.691490102118162	0.0922154786934812	0.354941393190544	0.163152312302549	1.13670779519808	0.991661853426904	0.395419654376166	1.58906821063626	0.672183386728819	-0.170394562438096	0.923074779095623	1.19925349002011	-0.0338405115644141	1.21588998841569	0.831842635121783	-1.01032954693652	0.026451329877686	1.03926087454774	-0.0555802551073084	-1.01032954693652	0.909889417412861	0.671340236649018	0.799462569184694	0.673661266295827	0.333839394545427	0.55444521235725	0.153593744959906	0.102996881138102	0.0605495591866538	0.284259417321478	-0.0835005359882193	0.189301891452032	1.524099853106	1.12310681534968	0.478835066665848	-0.17623820113304	0.581295535483197	-0.368383397640113	-1.01032954693652	0.354664152838646	0.0955813224311105	0.50594384242339	0.703720695489421	0.657706308392693	0.470487746671328	1.4973930454703	0.95275012057185	0.782820009795948	-0.103478094618199	0.19571531231754	0.824405590302813	0.894350747331312	0.407367994930235	-0.262879618286698	-0.344565291029815	0.849210133009475	1.10880471124855	0.904284375098978	-0.205878977125794	1.12249070795832	0.952141683297631	0.39252954827374	-1.01032954693652	0.900712133881806	1.5202598822344	-1.01032954693652	-1.01032954693652	0.769149303195408	-1.01032954693652	0.596468190231787	-1.01032954693652	-1.01032954693652	-1.01032954693652	1.02196316074378	0.801579168452975	-1.01032954693652	1.00016723941541	-1.01032954693652	0.545070783710141	0.145863877096539	0.628672727774823	-1.01032954693652	0.889513143988672	-1.01032954693652	2.06522114436124	0.441931745590062	0.588798908298917	0.597606881254986	-1.01032954693652	0.873435921758481	0.376277932845645	1.29470235282234	0.958110646563942	-1.01032954693652	0.141496278327875	0.271737522620309	-1.01032954693652	0.900712133881806	0.906563131898567	1.28079426030454	0.869406648236537	1.42803395830707	0.0980228462955819	0.112575010354472	1.31001475416262	0.240278153834933	0.557505786322899	0.224468169491549	2.17605118752361	1.40262907602304	0.323826495202871	1.28084407989353	1.09390522460022	0.667278809519739	0.994593963156527	0.413523773520322	-1.01032954693652	0.419221987107113	0.815595412873801	1.16311348074078	1.78054013559007	0.412851079827162	1.24755112208935	1.16510091029667	-1.01032954693652	0.109495369137529	-1.01032954693652	-0.102968731468799	0.698964352299385	0.717578602200248	0.946350799618497	1.33066938073308	-1.01032954693652	-1.01032954693652	0.0703070098844215	0.202834043723748	-0.252917826439514	0.730406606963485	0.105417260945127	1.79786472588253	0.370414317519535	1.04106721705825	1.11744281758251	1.02207360521017	0.854628552273808	0.23011504419419	0.302649977476666	-1.01032954693652	0.970099634829233	0.61120214454778	-0.318694110209727	-0.241080651005561	0.575097220843435	1.66145700784809	0.262409307110485	0.165400083781757	1.28039580439845	1.47881914115281	1.21878212185061	1.07810864167244	0.779870852376613	1.14538696156058	0.778506076498047	0.484852533426452	-1.01032954693652	-1.01032954693652	-1.01032954693652	0.489662958928064	-1.01032954693652	1.55363274474321	1.48142570567809	-1.01032954693652	1.26147795096372	0.957022089656698	0.415353243132774	-1.01032954693652	1.5064958491759	1.92020578812182	1.17919616777112	0.201349079345085	0.0558689466933068	0.394485913486632	-1.01032954693652	0.175534841480382	0.972882121109353	0.589975254844972	0.19495954793707	-1.01032954693652	-1.01032954693652	0.558821648518866	-1.01032954693652	-1.01032954693652	0.216517343679093	-1.01032954693652	1.08551937276943	1.25313406214378	0.771718918120039	0.151989576078034	1.51078337300304	-1.01032954693652	2.23921877649334	1.84827889075078	1.37131903151884	0.518374767323677	0.338311515416121	0.0836525815454962	1.29485418050826	0.445357718254087	1.37929055543969	0.0596718316442545	0.466301311515243	0.164453626735163	0.657844135789401	-1.01032954693652	-1.01032954693652	0.832655347052965	1.83229106877636	1.74350429219814	0.514549475630712	1.22285848184177	-1.01032954693652	0.69185116976876	0.588673881761082	1.10456726743187	0.345512771957357	0.475546916858486	1.17177663551134	-1.01032954693652	-1.01032954693652	-1.01032954693652	-1.01032954693652	0.443944829169718	-1.01032954693652	0.811516081111194	-1.01032954693652	1.68737024342042	1.54029972714001	0.724644233489936	1.13182531848403	1.0359968848772	-1.01032954693652	1.00059753013281	-1.01032954693652	0.286405113662628	1.79596299309346	1.57200551754974	0.70939531654558	0.729493775084454	-1.01032954693652	0.415739064264824	0.232959638275344	0.549072678294645	-1.01032954693652	0.911044078930491	-1.01032954693652	-1.01032954693652	0.371582631284082	0.403886018595388	1.00002385943782	0.872579493929236	-1.01032954693652	0.379185017218032	-1.01032954693652	-1.01032954693652	0.973298237628724	0.141496278327875	0.390579241656522	0.834923849912704	1.84700487241473	-1.01032954693652	-1.01032954693652	-1.01032954693652	-1.01032954693652	0.278022907697498	-1.01032954693652	0.718177308666604	0.240567070185724	0.841769560932096	0.933703068103963	-1.01032954693652	0.870320573677379	0.542961589892032	-1.01032954693652	-1.01032954693652	0.590175681793773	0.874170748252213	0.753285065754142	-1.01032954693652	0.568953880163092	-1.01032954693652	-1.01032954693652	0.575301578512799	-1.01032954693652	1.06666062026928	1.82079965760704	1.58983528505847	0.859243011546919	1.32638059953592	1.40953499323985	1.60353737321513	-1.01032954693652	0.227284592330028	1.31574764736501	-1.01032954693652	-0.050528364349758	-1.01032954693652	0.616732017415245	1.70940381093826	0.238259808024057	-1.01032954693652	0.171816064902237	-1.01032954693652	0.906818505530606	-1.01032954693652	0.3507088656579	0.239268091999779	0.664769358432129	0.515335260053374	0.0133175952432747	-0.138040613121118	0.76744108082539	-1.01032954693652	0.803701654077985	0.0561762145360117	-0.0446734602613754	0.849328814216502	0.692863110157443	0.524609078570599	1.15131034768136	0.454104993285664	0.703206988883504	0.921642280126733	-1.01032954693652	0.39104305248261	1.10229433738805	0.515840892355443	-1.01032954693652	1.03330535215696	-0.100046537943828	1.76435217855396	0.180056878273215	0.420840902058693	0.115155304955866	0.883712209142789	0.490474110656639	0.438790450497426	1.34622941750935	1.38755715567218	0.682435473464474	0.769882585651376	0.0800952158346977	1.11181639701579	-0.0559852258693399	0.0104156798420529	-0.25206692048911	0.134176178644517	1.35677597165324	1.18899173967818	0.902424798935712	-1.01032954693652	-0.0577628071654617	0.830775798993069	0.786994472520489	-1.01032954693652	0.188291375894732	0.496398397463591	0.0444310161670401	0.77451258039509	0.225663442234404	0.433280095047544	0.55256398368288	-0.497734740461953	0.626615175416933	1.00430739521869	0.986621986914083	1.06317143984661	0.0809015338128077	0.60103410587563	0.368233357610071	0.612386551198666	1.07564415098317	-1.01032954693652	0.369517105966477	-0.316030430754783	1.12171215284142	0.880537356766001	0.689601022684191	0.884233291251787	1.60028722151086	1.21635282617717	0.897081602892806	1.29345834279221	0.562615831022928	0.422684972378568	-0.198502615569808	1.07627269393077	1.44260114591131	1.618086434155	0.864852966555561	0.612580552850817	0.708212562005947	-0.0294865866761206	1.15396807407972	0.437524885353359	1.01536345484464	0.759168584621977	-1.01032954693652	-1.01032954693652	0.145011828031923	0.637862492817722	-0.0233564770532929	1.01536345484464	-1.01032954693652	0.67387263834668	0.212583528242651	0.861048272800136	-1.01032954693652	-1.01032954693652	-1.01032954693652	0.0803101093422316	-1.01032954693652	0.151743204106879	0.817472381462099	0.0191742937042946	1.31047821467549	0.164832011936994	0.64162574877031	0.793810062770565	-0.122956129174154	-1.01032954693652	1.46450280805151	-1.01032954693652	-1.01032954693652	0.471643708924789	-0.084147132316584	0.525976974920235	-0.100852106673663	0.317287837537527	1.82684047935267	-1.01032954693652	1.28368843533969	0.0574071769872425	1.29850584155331	0.0370811873855173	0.501990353793616	0.631191421047783	0.626954543761914	-1.01032954693652	0.701838860932238	-1.01032954693652	0.30546835245981	-1.01032954693652	0.852182613128872	0.218320871764391	0.958655476056701	-1.01032954693652	0.506187557850012	-0.165156044320141	0.410837251422468	-0.0329900203373491	1.00025327946179	0.295463310393847	1.33777825569263	0.721529036761554	0.905925057346816	0.676413923520051	1.0280225973681	1.12592803537583	-0.0268199822842742	0.76276335846584	0.994935838897605	0.793920493890855	-1.01032954693652	-1.01032954693652	1.1678280182495	0.999823169665777	-1.01032954693652	0.290877518664842	0.720051401703868	1.15972455385722	0.727469273981557	0.58800745202713	-1.01032954693652	-0.260292166888988	-0.368276656933144	0.621588966437634	-0.354604212434955	-0.0310279408403574	1.11618926993186	-0.246868857320331	0.0293055166901846	0.126367974903576	0.143554316751318	0.126955492526485	1.01434157508202	0.735907295223316	0.302569647601002	-1.01032954693652	0.497928782035227	0.229547826084666	0.546010299356127	0.438523809624106	-1.01032954693652	0.403791322870659	-1.01032954693652	0.831523589355042	0.252170725465546	-1.01032954693652	0.941134428380611	0.763823925953803	0.658809667558557	0.450904357864989	0.52040875209898	0.115960662511226	0.232674539214812	0.686668959438882	-1.01032954693652	0.338396747338176	0.147999938712516	0.496252829690137	1.17908212107241	-1.01032954693652	0.319624784780485	0.334742492627253	0.0744864604372632	0.769576964592059	0.460639977316454	0.21544490017354	1.25255487036272	-1.01032954693652	0.719226214768049	0.6781839592924	0.628981560421146	0.728885844062127	0.407209308147793	0.999092501493933	0.226931774570189	0.877670606661323	0.482353444908031	-0.0452540494166533	0.878686643294052	0.0811167673737131	-0.250610804089272	-1.01032954693652	1.44510737890797	0.0528575037449198	1.11569495824709	0.782085720434153	0.339079031664899	0.70222949425117	0.526623889130735	1.19206562434985	-0.322650467048036	0.200944773576752	0.0721015364159335	0.542786117742621	0.593881403849729	-1.01032954693652	-0.176970330494092	0.473363894279625	-0.0874036843183563	0.750152086077263	0.939868890188779	-0.313471896266028	-1.01032954693652	-0.353412979021699	0.165147534164918	-0.345636847311182	-0.214172293283273	0.564512745157652	-1.01032954693652	0.366208645962149	0.104571661514345	-1.01032954693652	0.0579209729605473	0.0574071769872425	0.703867534892967	-1.01032954693652	-0.272716531209261	-0.231299722308818	-1.01032954693652	0.076189251517915	0.644596567613678	-0.00283865067462346	0.738160039900006	0.745865559931772	-0.326033763077661	-0.355568832967879	0.460071361121151	0.820896848852794	0.951229888197664	0.617773709591553	-1.01032954693652	-1.01032954693652	0.247764468208022	0.703500491469498	0.511471328288618	0.83667339447005	-0.39755475947881	0.156567875454392	-1.01032954693652	0.22019988211892	0.364842725773282	1.1614434144826	0.229973186669453	0.00753116403257138	-1.01032954693652	-1.01032954693652	0.463802214265843	0.352334435203808	-0.347959100727431	1.4069520442589	0.884084375432918	0.163760603768528	0.752971177015282	1.12181169567067	1.12666072908158	1.0883053773724	0.596974046415975	0.317040925888477	0.353847748493508	1.16285231874617	1.68136353460858	0.261609514335216	1.22875531277039	0.888077607443577	0.438923812204387	0.531361351226872	1.24333932259349	0.352276305100612	1.7670316498122	0.991183054750719	0.598620608357591	0.395232795569576	-1.01032954693652	0.442937505251793	2.00316848935681	-0.00933006501384494	0.102043089489643	0.577389476515928	1.09486894955471	0.90720172020478	0.773974534091371	0.761968913647259	-1.01032954693652	0.443743239053092	2.0382992307797	0.856962330507558	1.64764515376826	1.09519043635137	1.52467628023158	0.566285769686988	0.670919029696543	1.44838770776936	1.34428031950948	1.57303298233166	0.768187951539985	1.50227334311281	0.611374298194769	0.739443053115426	0.183440351884618	0.887142794889565	0.526776194193539	-0.00356431982567003	-0.0182004697813915	0.954984995665444	1.37059495224774	1.13799197888678	0.726913504268851	0.387065417025808	0.997268681482167	0.337732253960251	0.713624398283958	1.73418513646029	0.250036832325686	0.604503739534246	1.54689412152105	-0.0580449614352611	0.653364517590242	-1.01032954693652	1.14093938246185	0.132035242392597	1.38778162470095	1.72972019724239	1.24333932259349	-0.0883082030779136	1.17826522724033	0.935686863900152	-0.0539567449606369	0.0383644709489998	0.308543419487239	1.28019664362021	1.42782282971829	-1.01032954693652	0.157562901321656	0.145985708983973	0.462763730810087	1.0709841076778	0.0741147348948367	-1.01032954693652	0.251360389107572	-1.01032954693652	1.20102568806654	0.601925388011977	-1.01032954693652	-1.01032954693652	-1.01032954693652	0.935819291819812	-1.01032954693652	0.659454075822859	0.185926094245706	-1.01032954693652	0.941801303558268	-0.0842991349539956	-0.176787423586579	-0.223968878113824	0.693441991967089	0.635854601172709	1.32198701549681	1.38096014660008	1.14532848259214	1.64920301722227	-1.01032954693652	0.972362275478433	0.852778475097762	0.943029803120715	0.435730706944178	1.38419675681894	0.230682827988245	0.512533094538351	1.56280829365548	1.80666036909675	1.4071240137369	1.68366938306867	1.4277524643206	-1.01032954693652	1.33142835833696	0.794251883438341	0.346375736863899	0.62616293667867	0.289933146564367	0.463282766659052	0.258545517834673	0.622677205833965	-0.369271491890543	1.62435940662828	-0.213506475391132	1.19911731689285	1.14026091687527	0.517698134438716	0.281966313913666	1.02273658302204	1.10107920826347	1.56108106044377	0.495525467623417	-0.404429155761024	0.580100827154202	0.83154098845173	0.69915887822396	0.50305556783183	-1.01032954693652	0.687817382781222	1.20595227585784	-1.01032954693652	-1.01032954693652	-1.01032954693652	0.321998476631964	0.109154305333353	-1.01032954693652	0.960292173849769	-1.01032954693652	-1.01032954693652	1.14502153362559	0.298247826742685	1.77790827666093	1.81920678579912	1.91903195736199	0.0262584284317282	0.879087261368568	0.104402706551779	1.08448691905922	-1.01032954693652	-1.01032954693652	0.200406154499325	1.53422950817938	1.14314812599961	1.77841711753616	0.241000717869043	1.33396293037808	1.48538678110021	0.0142574361191893	0.806615697897913	-1.01032954693652	0.504306604830193	0.289068793372508	0.811516081111194	0.145985708983973	0.230682827988245	1.34658327780617	0.9890584538015	-1.01032954693652	-1.01032954693652	1.57015889188727	1.21514995892881	1.53811784748102	0.306761192111966	0.148918001015066	1.29546175061085	0.0381668249343969	1.08782712033214	1.18662636230428	0.758641389843072	-1.01032954693652	0.446166467782601	1.42186096867621	0.021174184291606	0.775589824288245	0.989482931486637	-1.01032954693652	0.111774840227737	0.762286590809537	1.54571678371699	-1.01032954693652	0.78962551822473	-1.01032954693652	0.205272528443849	1.14895197466592	0.642839591512392	0.244190853501958	0.685379143696413	1.51059097244958	1.18627747937499	1.09667891025501	0.238979829670974	0.574198762756415	0.967698605942056	0.732693611484947	0.145620296316325	0.434934892876508	1.35281464071915	0.874906264067967	1.20691347599734	0.762975352308765	0.105078856135068	0.0194594880213819	0.0840854655059283	1.19323692869467	1.09174086722012	-1.01032954693652	0.597733516906541	1.57697706022044	-1.01032954693652	0.348625146013209	-1.01032954693652	1.20389613410768	1.39567314650925	0.218598849698861	0.615432059209452	0.0133175952432747	0.793092650908504	0.272195150056778	1.68505554276055	1.40546299761212	-1.01032954693652	0.646357870648848	0.238115912292608	0.0910618162663992	1.16835345492063	1.26479860752529	1.33248356020123	0.0499653129016752	-1.01032954693652	-1.01032954693652	0.105868810113572	-1.01032954693652	-1.01032954693652	0.134057011175514	0.57849738508649	0.596847548083436	1.20275593241291	1.00892498792366	-1.01032954693652	0.618034372798123	0.656054436612035	0.243028752362471	0.451448036633152	-1.01032954693652	-1.01032954693652	-1.01032954693652	-0.222452969592131	-1.01032954693652	-1.01032954693652	-1.01032954693652	-0.0278540314416923	-0.197114738404842	-0.0441752257425726	0.785682361794227	-0.158000609748884	-1.01032954693652	0.371133020104064	0.041338707519988	-1.01032954693652	0.44505469698862	0.0949727409052754	0.803477956510552	0.810076509132239	0.780651830841549	1.04299077861894	0.249351736941304	0.370923312710662	0.389051088156005	0.0745395863190952	0.779182740949509	0.0114901579043045	-1.01032954693652	0.835623192710239	1.03241011744161	0.186582101956772	1.52298519520157	0.748590503033911	0.520521931384248	0.534774444230564	0.803206411804454	-0.52159815938961	0.364131264879201	1.21021710904033	0.884344996613021	0.125429303075434	0.836638364756084	-0.173665169371439	-0.345751447045748	0.705362072207691	0.438723779963276	-0.248592852903801	-0.114888692844825	0.184747241089074	0.684091608983994	0.98496652606893	0.0797730453102285	0.00780955486034138	1.05470327532307	-1.01032954693652	-1.01032954693652	0.741140022254316	-1.01032954693652	-1.01032954693652	0.487504721494466	0.257502968411042	0.280339356343949	0.918460936399348	0.812412643239787	0.495089431409851	0.913261881963803	0.281811171758984	0.0703070098844215	1.02713306578287	1.04605504450984	-1.01032954693652	-0.175382356112825	-0.325546728760788	-1.01032954693652	0.600779661771612	-0.222724111657801	0.731930493474106	-0.261612610625808	0.857172114433614	0.330520763774217	0.779399401458784	0.725450288802778	0.814403364297511	-0.154407526425797	0.997304403589567	0.175920987729348	-1.01032954693652	-0.179340541272192	0.435531661359011	0.620777154975598	1.44103608484435	1.12855794133365	1.18035015402511	0.678774931947295	-0.0725174968724785	-0.131486325100475	0.390301119210625	-1.01032954693652	0.695907368546372	-1.01032954693652	-1.01032954693652	0.64446126221499	0.469962980518301	-1.01032954693652	0.743305404948149	0.889013530329745	-1.01032954693652	0.606997476672952	-1.01032954693652	-0.0640093555729938	-1.01032954693652	0.0176560857308487	-0.167222131557686	0.492479196525425	-1.01032954693652	0.538995273110464	0.639204235652365	0.0872348711754439	1.09342377529911	0.589424377508379	0.089746506040147	0.865852503756597	0.112231930343118	0.353935168639919	0.810838298406857	0.762445479761178	1.03697098275318	0.0894182038163341	0.75438471350586	0.756746549842439	-1.01032954693652	0.631988655864663	0.628937433248067	0.0361947161223833	-1.01032954693652	0.588673881761082	0.0418361606927586	0.141617120463245	0.413716102225217	-0.180369325611373	-1.01032954693652	-1.01032954693652	-1.01032954693652	-0.254065915043791	-0.335863463913925	0.233173556123356	0.604776594349762	0.886097120220189	0.748382538203352	0.527690745216806	0.996090726791272	0.700180987831064	0.949982065582887	0.469019456314071	0.431662506364578	-0.029829552554364	-1.01032954693652	0.472907080137251	1.02476565857186	-1.01032954693652	0.255497616968691	0.429457260642518	-1.01032954693652	0.681713285701076	0.75454193790193	0.377548117199821	0.889107183774	0.879889111011888	0.468286540088704	0.913229695654104	0.974547869259131	0.559660329109873	0.298992570774716	1.13010030383963	0.177823504770441	0.113857834044877	0.334234335062501	0.876840280912272	0.44032577380297	0.490600378908168	1.0023209584514	0.957675047592065	0.418510961012004	1.17332340621673	0.707917170433662	0.403999672142984	0.193849993789609	0.582698849428986	0.791274561752534	0.314659320519631	0.998276643919131	-1.01032954693652	1.21666769630883	1.13094440555678	0.137643695494791	-1.01032954693652	0.211552866472005	-1.01032954693652	-0.250761704899226	0.901187502652013	0.743305404948149	0.969906185142302	0.971427392274979	0.383021199564244	-1.01032954693652	-0.183199870073833	-0.0746971194886325	-0.238594366598087	0.0174192950848117	-0.0951815184748744	1.36429166063722	-0.0830054397852425	0.692067896108064	0.703089620720812	-0.183019797166309	0.435133754356365	0.232959638275344	0.353090626737768	-1.01032954693652	0.14879550205681	-0.0432603860676627	0.178437586358812	-1.01032954693652	0.542435308846468	0.283831212634271	0.494944149440834	-0.160420916149009	0.742221927413441	0.952628396352256	0.643695014843748	1.21106470210081	0.49052822268231	0.102772301824871	0.213570150262855	1.41634293956364	0.1942048100286	0.947341047080709	0.785518507406	-0.168904756766425	0.10305304115028	0.751341073752772	0.50924150579395	0.83586811223348	0.323327396134759	0.974061672693258	0.846781155833151	0.84257596616282	0.290431377517848	-0.43766877067798	1.06730836745545	0.720627077578292	0.773902823542825	0.909620237795468	0.372452801819265	0.352276305100612	0.765447974989894	0.40818109297954	0.573635778930369	0.12774967813452	0.347038167010224	-0.305527743150994	0.734137199491651	0.503643999584817	0.369068985425648	0.203375010938847	-1.01032954693652	0.355598513067576	0.522221903203485	0.147449853426737	0.171305108431052	0.25951527973165	0.0371797828457465	0.596215399216549	-1.01032954693652	0.105530111496529	1.00740459915244	0.911943310846858	-1.01032954693652	1.21700121223606	0.219572850961093	0.946082468004915	0.312777144875795	1.80310483470416	0.76754773130861	1.71606512863035	-1.01032954693652	0.548836623053435	-1.01032954693652	1.03367865286196	0.444348197627663	1.06472038695553	-1.01032954693652	1.37884584950707	-1.01032954693652	0.809484529898444	1.82292749408835	0.668396926068307	2.22450823040237	1.01492535084615	0.749995780934882	-1.01032954693652	-1.01032954693652	1.25313406214378	-0.0400020844978408	1.13321145389376	-1.01032954693652	-1.01032954693652	0.398041503602511	1.6670983669922	1.18355388192517	0.72661053278292	-1.01032954693652	0.626690576577293	-1.01032954693652	0.786338133512093	-0.0112959294143313	-0.0945881094522111	0.892517491263343	-1.01032954693652	0.599001134660021	0.581955565531649	0.760224086227828	1.23710669113103	0.702180653703597	0.589299238774672	0.324992663939334	1.74203206724205	0.913744833044289	0.00586420349340186	0.888264703121667	-0.0332453319075066	0.927387771324584	-1.01032954693652	0.0762425558125366	1.32842782524162	-1.01032954693652	-1.01032954693652	-1.01032954693652	-1.01032954693652	-1.01032954693652	-1.01032954693652	1.04465391414211	-0.0948107324240699	-1.01032954693652	-1.01032954693652	-1.01032954693652	1.02152153085319	-1.01032954693652	-1.01032954693652	1.11093142113022	0.150144527968164	-1.01032954693652	-0.00292941991630694	-0.182899703245468	0.306599434267139	-1.01032954693652	-1.01032954693652	-0.110689832155976	0.501953652543378	0.734145699490106	0.336524391218568	-0.117712117269275	0.0267408251598334	0.391414347456318	-0.190866642468246	0.323826495202871	0.916067089564066	-0.0652007441537483	0.00457167554288254	0.118673440735569	-1.01032954693652	0.0358995803646724	1.56172416978923	0.48267422804411	0.120528486890293	1.25193748577481	-1.01032954693652	1.5254578126675	1.50330899814284	0.715337769816817	1.84542978271212	0.724040267532558	0.541481242636479	0.980825037503376	-0.0746971194886325	-0.220876521752081	0.179408588842914	0.101370878984971	1.59373603002666	1.17336116705089	1.02470656035105	0.889950565818942	1.01066603119549	1.08299607344066	0.850278916951743	0.378093274051932	0.541636917360854	0.981770808159485	0.433941504446351	0.389837854930754	-1.01032954693652	1.42396072945249	0.314659320519631	0.399356520966681	0.352974229078505	0.250330693867392	0.767867773402721	1.37153951843918	0.982858050672972	0.770433015989387	0.918137022660697	0.865943434187974	0.727368193931426	0.410933003686463	0.870283996168174	0.627086564189877	0.178631649606949	0.990757691655783	0.721328506243095	0.194781870283049	0.70389201098403	0.279411681607444	0.873680787400247	-0.161752317418835	1.64742280840352	-0.263705654551094	1.25187962817764	1.41240199615006	0.957566184573586	0.762604402309252	-0.0377327316617889	0.594574480856978	0.543078596412674	-0.229546871625792	-0.145548447693117	0.633141797296128	0.779697410991726	0.752239281308196	0.64063821465386	-1.01032954693652	-1.01032954693652	0.226861237303112	0.00836682133728095	-1.01032954693652	0.316547406114495	0.718027586515706	0.0581266390583132	0.723034751826879	0.813949737416369	0.997733190657339	0.123790631503772	0.801244577947503	0.902615323918895	-1.01032954693652	-1.01032954693652	0.796243256112023	0.240856132200528	0.687673730840805	-0.172187431166473	0.0472407651169567	0.460071361121151	0.447280146939086	0.445964185852071	0.161310622335267	-0.0644862901244191	-1.01032954693652	1.37646720192766	-1.01032954693652	0.385499785312083	0.42712858422055	0.0147280437810907	-0.379735676173021	0.378335718819246	-0.376390715006163	0.645602495513421	0.658644055788941	-0.510425544470228	-0.475381928651427	0.616797078189863	0.634759341196491	0.828138241286153	0.491394615100215	0.622255572133582	0.763611692744121	1.57203485818796	0.22019988211892	1.29589598352393	1.01990424377427	0.118731311957503	-0.228694060140576	0.427226808381129	1.41385620282484	-1.01032954693652	0.176823054625547	1.30088068742536	1.02293558040419	0.39954460412247	0.507462970456203	0.11767135115752	0.500633748757793	1.06609471534318	0.856063895769432	-0.358114737912218	0.557673119786183	0.0896917744309145	0.372242649240711	0.401554312207752	-0.040672341195465	1.38587540274608	0.837432761435794	0.0533666408192794	-0.404745062235968	-0.162795372563367	0.313758414065294	-1.01032954693652	-1.01032954693652	0.94708917362881	0.379549355892679	0.385223902473318	1.44809991239765	1.30416499942344	0.776236908700421	-1.01032954693652	-1.01032954693652	0.699110241898219	0.426834001863725	0.318688918318474	0.387065417025808	1.14127881755009	0.65303583100312	-1.01032954693652	0.861048272800136	1.95136919522802	0.169520515233411	1.0355476876078	0.373564788169104	0.205001060146869	1.12505320456335	0.80982274769559	1.72546848660101	-1.01032954693652	1.30064291758253	1.05240863962963	1.60886047596273	0.62959962888071	0.881557110220633	0.155450656237409	1.634760570322	1.15998476616051	0.855106706203976	1.55976236661462	0.2811135373607	0.386328162559718	-1.01032954693652	1.77187326693244	0.253277564225638	0.205408311984631	1.03682104691302	-1.01032954693652	0.190402374492736	1.3475490587584	-1.01032954693652	0.465779879936457	0.763876993616587	-1.01032954693652	0.689975565627531	1.48497493921734	1.17746807700142	1.08115994845646	-1.01032954693652	0.077202990040986	0.120760828339207	0.0254875848830106	1.33671681635025	0.0286751940025856	0.890263158620599	0.12484347910888	1.4738744383456	0.795246918689911	1.01084760239232	-1.01032954693652	0.820096440362211	0.654818019006837	1.24052677637167	0.75559094445188	0.66019124941932	-0.173603705262919	-0.169401969876832	0.727823162772421	0.132510260826665	0.00181367549514991	0.0849523339632969	0.0438309943432154	-1.01032954693652	0.738980913601337	1.20389613410768	0.551319274027774	0.271178685753749	0.398604747447076	-0.0986515707017496	0.234244349965993	0.821812622907028	-0.114605321503617	0.898623897088856	-0.123581082302842	1.1678280182495	0.643965361337031	1.39093002387988	0.375191257710745	0.797351828468349	-0.168655920490538	-0.309789094069184	0.686382136242933	-0.266654210508065	0.610900976861931	-0.0335005026786959	0.315506857914043	0.0248621709630532	0.53078650672252	-0.385107512849261	1.20888496951506	0.721579177892385	0.620489316571683	0.54335168971406	0.643082607708076	1.37286356833649	0.741603503606618	0.720426791613894	1.11277616586551	0.0525014168121804	1.16478679990634	0.725248692680533	0.990545093240677	0.539460701649754	1.84523955679989	1.48105289057982	0.230682827988245	0.980055221948587	0.590927796075327	0.3711629840754	0.819068567032489	0.568953880163092	1.37501928511375	-0.0942911020697686	0.114523391099369	-0.0449223743649555	-0.0860434069671869	-1.01032954693652	-0.344718587489551	0.998448335793839	0.672558435569654	0.302087895294082	0.578990357423082	0.377184943551048	0.813468052711351	-0.107026924436142	0.448598780981119	-0.370404586972589	0.263962041536486	-0.242728985673068	0.167107865711865	0.188554810759404	-1.01032954693652	0.673449955905174	-1.01032954693652	1.4636244936347	0.814289932419095	1.12670363803667	-1.01032954693652	1.39482434563352	1.36347170302155	-1.01032954693652	1.41572930185661	-1.01032954693652	-1.01032954693652	1.15221253391259	0.957634222239261	0.724442856734138	-0.280488440763353	-1.01032954693652	1.09660643714764	0.0151519831806424	1.02728125449446	0.960428715169599	1.46065417608771	-1.01032954693652	1.10635744069029	0.340360373920893	-1.01032954693652	0.812930057110169	0.314413484835341	1.30094863332824	1.05370815622409	0.946619220816045	1.12031977729987	-1.01032954693652	-1.01032954693652	-1.01032954693652	1.25216895422437	1.29534020337825	1.46053264522992	1.0993163336146	0.0607046117959175	1.43580907343078	0.627350678755467	0.786119479948468	0.852540075538469	0.327331763499105	-0.140780382290956	0.275485318186191	0.790394626571926	0.247764468208022	0.872824092112147	0.506076767112608	0.853315141340662	0.479366951310975	-0.117571388738873	-0.311783612740046	1.73329914735807	0.98288612778243	0.903759437181829	0.959609813264465	0.563386826947077	0.755276088277808	1.80721053177155	1.07403565920384	0.731727127739755	1.09222135493328	0.375281741687837	0.595962699512215	0.512533094538351	1.59412038077455	0.386051915267626	0.409020691585065	0.131204981699273	0.659500127066717	1.73710813160445	0.0959135787098694	1.31699204340569	0.0394529431683057	1.41837202968864	0.60409465598121	1.40340524349623	-0.0652007441537483	0.537136735747354	0.0561762145360117	0.440025097440528	-1.01032954693652	-1.01032954693652	0.562302860350036	-0.0332453319075066	0.925032341692538	0.74547709268903	0.684663565461364	1.5880371252514	0.621169850688605	-0.0931010483656725	0.592518259462799	-1.01032954693652	0.20936041839193	0.5095198286371	1.23200146476456	1.0849235715458	0.904523098242917	0.0902941430053923	0.0465368339429939	0.686668959438882	1.54787636375434	-0.00165707165841789	-1.01032954693652	-1.01032954693652	-1.01032954693652	0.0120048876237353	1.54427981492005	0.684758935257923	0.625021061775706	0.0705178007052818	1.11322771536816	0.771075692990624	0.408734340159255	0.463698291777955	1.15015178898027	-0.0405048686227513	0.00438731320103404	-1.01032954693652	0.512197618542365	-0.114747030643133	0.668723369543502	0.908096608299316	0.270518929725061	1.10077165304723	0.676131118176508	0.467345419930361	0.361411545306154	0.849981885056225	0.505744504862589	0.301927397591058	-1.01032954693652	0.879457244118148	-1.01032954693652	0.176694097053367	1.18985348295964	-0.120307245294342	1.1563489554608	-0.118415063940721	0.487720229564797	0.454412263843517	-1.01032954693652	0.847313695509132	-1.01032954693652	0.126133150572198	-1.01032954693652	0.782901641451814	1.23611167489814	1.07157008096639	0.350621902753766	-0.176177129911635	0.130257700786128	0.948601598752583	1.10375480438755	-0.142641139551163	0.798573123788371	1.13119600197906	1.0316499293915	0.122215290121333	1.11003100688766	0.277047586093962	0.253770173588468	0.372266663087679	0.835564889972452	1.55632217272917	0.941801303558268	-0.278538060619181	0.114465982163939	0.235317155949522	1.98534414275995	0.503975220149398	-0.138375696502291	0.266651536312341	0.867126493163294	1.11684880083634	0.800659397352149	0.638220044173464	-0.108754530731787	1.24204157092873	-0.103768890236674	1.1563489554608	0.790394626571926	0.874906264067967	-0.15959453067527	1.06654407908949	0.140409926834688	0.428669157835926	0.07982672626002	1.29346700583123	0.614220921150764	1.75416217088121	0.972882121109353	0.911140376536794	0.717055132171146	-0.258966902632366	1.92645924779486	0.949712520206272	1.12114829713756	0.774989456028529	0.326395039243152	0.355773863423753	1.01874469408281	0.643740065493962	0.563748528602653	0.279604826572255	-0.0556072644209074	-0.0935476985102537	1.57908337225277	0.419707231445638	-0.188445982133957	1.18416036710291	-0.139980360930884	0.434404895231033	0.333501078029994	1.16999020177874	0.964233828821736	0.871968332302815	0.870064566990453	1.06704920831828	0.970701005453915	1.16096126542055	0.179063146878844	0.528560714788615	0.767689955450171	0.736082588878631	0.581566543382224	0.261459675587232	0.307192760257248	0.122467805741996	1.06398427869906	0.934991976267665	0.875673160577792	0.80322078528045	1.0306969560935	0.804549103071034	0.631368507104205	0.769341720793653	0.888570955533775	0.368137928835989	0.852301749014552	0.572120447606701	0.46700791085179	0.273990975750112	0.107027696411396	0.132700387252216	-0.205444479783599	0.480716312625792	0.501293374595261	0.417263192889887	0.294543312821236	0.567077041420865	0.181030747702712	-1.01032954693652	-1.01032954693652	-1.01032954693652	-1.01032954693652	-1.01032954693652	-1.01032954693652	-1.01032954693652	2.357857256649	-1.01032954693652	-1.01032954693652	-1.01032954693652	-1.01032954693652	-1.01032954693652	-1.01032954693652	-1.01032954693652	-1.01032954693652	-1.01032954693652	2.30188286817312	-1.01032954693652	-1.01032954693652	-1.01032954693652	-1.01032954693652	1.47881914115281	-1.01032954693652	-1.01032954693652	0.848854198120927	0.456978499350518	1.1657294756319	-1.01032954693652	0.0923804989271382	-1.01032954693652	1.17045841603723	0.515897097186668	-1.01032954693652	0.448192762198296	1.77511436489462	-0.337316886320923	-0.0664417179576856	0.597682859897016	-1.01032954693652	1.17839815726056	0.74921474491461	1.10554325546411	-1.01032954693652	-1.01032954693652	0.62510883305001	-1.01032954693652	0.176049763613247	0.591931877638647	0.0460346367766203	-1.01032954693652	-1.01032954693652	1.2888012132529	-1.01032954693652	-1.01032954693652	0.626954543761914	-1.01032954693652	-1.01032954693652	1.23611167489814	-1.01032954693652	-1.01032954693652	-1.01032954693652	-1.01032954693652	1.92964626894195	-1.01032954693652	-1.01032954693652	-1.01032954693652	0.474489712114135	0.911622039741226	-1.01032954693652	0.217210326462589	0.99959387018265	0.590802387383343
```
