## Supplementary material for "Asynchronous Transitions from High-Risk Hepatoblastoma to Carcinoma": All tables: HBC_heatmap.txt (part 256 of 311)

```
DCDC2	-1.0150570825075	-1.0150570825075	-1.0150570825075	-1.0150570825075	-1.0150570825075	-1.0150570825075	-1.0150570825075	-1.0150570825075	-1.0150570825075	-1.0150570825075	-1.0150570825075	-1.0150570825075	-1.0150570825075	-1.0150570825075	-1.0150570825075	-1.0150570825075	-1.0150570825075	-1.0150570825075	-1.0150570825075	-1.0150570825075	-1.0150570825075	-1.0150570825075	-1.0150570825075	-1.0150570825075	-1.0150570825075	-1.0150570825075	-1.0150570825075	-1.0150570825075	-1.0150570825075	-1.0150570825075	-1.0150570825075	-1.0150570825075	-1.0150570825075	-1.0150570825075	-1.0150570825075	-1.0150570825075	-1.0150570825075	-1.0150570825075	-1.0150570825075	-1.0150570825075	-1.0150570825075	-1.0150570825075	-1.0150570825075	-1.0150570825075	-1.0150570825075	-1.0150570825075	-1.0150570825075	-1.0150570825075	-1.0150570825075	-1.0150570825075	-1.0150570825075	-1.0150570825075	-1.0150570825075	-1.0150570825075	-1.0150570825075	-1.0150570825075	-1.0150570825075	-1.0150570825075	-1.0150570825075	-1.0150570825075	-1.0150570825075	0.201774608985581	-1.0150570825075	-1.0150570825075	-1.0150570825075	-1.0150570825075	-1.0150570825075	-1.0150570825075	-1.0150570825075	-1.0150570825075	-1.0150570825075	-1.0150570825075	-1.0150570825075	-1.0150570825075	-1.0150570825075	-1.0150570825075	-1.0150570825075	-1.0150570825075	-1.0150570825075	-1.0150570825075	-1.0150570825075	-1.0150570825075	-1.0150570825075	-1.0150570825075	-1.0150570825075	-1.0150570825075	-1.0150570825075	-1.0150570825075	-1.0150570825075	-1.0150570825075	-1.0150570825075	-1.0150570825075	-1.0150570825075	-1.0150570825075	-1.0150570825075	-1.0150570825075	-1.0150570825075	-1.0150570825075	-1.0150570825075	-1.0150570825075	-1.0150570825075	-1.0150570825075	-1.0150570825075	-1.0150570825075	-1.0150570825075	-1.0150570825075	-1.0150570825075	-1.0150570825075	-1.0150570825075	-1.0150570825075	-1.0150570825075	-1.0150570825075	-1.0150570825075	-1.0150570825075	-1.0150570825075	-1.0150570825075	-1.0150570825075	-1.0150570825075	-1.0150570825075	-1.0150570825075	-1.0150570825075	-1.0150570825075	-1.0150570825075	-1.0150570825075	-1.0150570825075	-1.0150570825075	-1.0150570825075	-1.0150570825075	-1.0150570825075	-1.0150570825075	-1.0150570825075	-1.0150570825075	-1.0150570825075	-1.0150570825075	-1.0150570825075	-1.0150570825075	-1.0150570825075	1.11495824833989	-1.0150570825075	-1.0150570825075	-1.0150570825075	-1.0150570825075	-1.0150570825075	-1.0150570825075	-1.0150570825075	-1.0150570825075	-1.0150570825075	-1.0150570825075	-1.0150570825075	-1.0150570825075	-1.0150570825075	-1.0150570825075	-1.0150570825075	-1.0150570825075	-1.0150570825075	-1.0150570825075	-1.0150570825075	-1.0150570825075	-1.0150570825075	-1.0150570825075	-1.0150570825075	-1.0150570825075	-1.0150570825075	-1.0150570825075	-1.0150570825075	-1.0150570825075	-1.0150570825075	-1.0150570825075	-1.0150570825075	-1.0150570825075	-1.0150570825075	-1.0150570825075	-1.0150570825075	-1.0150570825075	-1.0150570825075	-1.0150570825075	-1.0150570825075	-1.0150570825075	-1.0150570825075	-1.0150570825075	-1.0150570825075	-1.0150570825075	-1.0150570825075	-1.0150570825075	-1.0150570825075	-1.0150570825075	-1.0150570825075	-1.0150570825075	-1.0150570825075	-1.0150570825075	-1.0150570825075	-1.0150570825075	-1.0150570825075	-1.0150570825075	-1.0150570825075	-1.0150570825075	-1.0150570825075	-1.0150570825075	-1.0150570825075	-1.0150570825075	-1.0150570825075	-1.0150570825075	-1.0150570825075	-1.0150570825075	-1.0150570825075	-1.0150570825075	-1.0150570825075	-1.0150570825075	-1.0150570825075	-1.0150570825075	-1.0150570825075	-1.0150570825075	-1.0150570825075	-1.0150570825075	-1.0150570825075	-1.0150570825075	-1.0150570825075	-1.0150570825075	-1.0150570825075	-1.0150570825075	-1.0150570825075	-1.0150570825075	-1.0150570825075	-1.0150570825075	-1.0150570825075	-1.0150570825075	-1.0150570825075	-1.0150570825075	-1.0150570825075	-1.0150570825075	-1.0150570825075	-1.0150570825075	-1.0150570825075	-1.0150570825075	-1.0150570825075	-1.0150570825075	-1.0150570825075	-1.0150570825075	-1.0150570825075	-1.0150570825075	-1.0150570825075	-1.0150570825075	-1.0150570825075	-1.0150570825075	-1.0150570825075	0.75704579412869	-1.0150570825075	-1.0150570825075	-1.0150570825075	-1.0150570825075	-1.0150570825075	-1.0150570825075	-1.0150570825075	-1.0150570825075	-1.0150570825075	-1.0150570825075	-1.0150570825075	-1.0150570825075	-1.0150570825075	-1.0150570825075	-1.0150570825075	-1.0150570825075	-1.0150570825075	-1.0150570825075	-1.0150570825075	-1.0150570825075	-1.0150570825075	-1.0150570825075	-1.0150570825075	-1.0150570825075	-1.0150570825075	-1.0150570825075	-1.0150570825075	-1.0150570825075	-1.0150570825075	-1.0150570825075	-1.0150570825075	-1.0150570825075	-1.0150570825075	-1.0150570825075	-1.0150570825075	-1.0150570825075	-1.0150570825075	-1.0150570825075	-1.0150570825075	-1.0150570825075	-1.0150570825075	-1.0150570825075	-1.0150570825075	-1.0150570825075	-1.0150570825075	-1.0150570825075	-1.0150570825075	-1.0150570825075	-1.0150570825075	-1.0150570825075	-1.0150570825075	-1.0150570825075	-1.0150570825075	-1.0150570825075	-1.0150570825075	-1.0150570825075	-1.0150570825075	-1.0150570825075	-1.0150570825075	-1.0150570825075	-1.0150570825075	-1.0150570825075	-1.0150570825075	-1.0150570825075	-1.0150570825075	-1.0150570825075	-1.0150570825075	-1.0150570825075	-1.0150570825075	-1.0150570825075	-1.0150570825075	-1.0150570825075	-1.0150570825075	-1.0150570825075	-1.0150570825075	-1.0150570825075	-1.0150570825075	-1.0150570825075	-1.0150570825075	-1.0150570825075	-1.0150570825075	-1.0150570825075	-1.0150570825075	-1.0150570825075	-1.0150570825075	-1.0150570825075	-1.0150570825075	-1.0150570825075	-1.0150570825075	-1.0150570825075	-1.0150570825075	-1.0150570825075	-1.0150570825075	-1.0150570825075	-1.0150570825075	-1.0150570825075	-1.0150570825075	0.443879585480237	-1.0150570825075	-1.0150570825075	-1.0150570825075	-1.0150570825075	-1.0150570825075	-1.0150570825075	-1.0150570825075	-1.0150570825075	-1.0150570825075	-1.0150570825075	-1.0150570825075	-1.0150570825075	-1.0150570825075	-1.0150570825075	-1.0150570825075	-1.0150570825075	-1.0150570825075	-1.0150570825075	-1.0150570825075	-1.0150570825075	-1.0150570825075	-1.0150570825075	-1.0150570825075	-1.0150570825075	-1.0150570825075	-1.0150570825075	-1.0150570825075	-1.0150570825075	-1.0150570825075	-1.0150570825075	-1.0150570825075	-1.0150570825075	-1.0150570825075	-1.0150570825075	-1.0150570825075	-1.0150570825075	-1.0150570825075	-1.0150570825075	-1.0150570825075	-1.0150570825075	-1.0150570825075	-1.0150570825075	0.0594576118798176	-1.0150570825075	-1.0150570825075	-1.0150570825075	-1.0150570825075	-1.0150570825075	-1.0150570825075	-1.0150570825075	-1.0150570825075	-1.0150570825075	-1.0150570825075	-1.0150570825075	-1.0150570825075	-1.0150570825075	-1.0150570825075	-1.0150570825075	-1.0150570825075	-1.0150570825075	-1.0150570825075	-1.0150570825075	-1.0150570825075	-1.0150570825075	-1.0150570825075	-1.0150570825075	-1.0150570825075	-1.0150570825075	-1.0150570825075	-1.0150570825075	-1.0150570825075	-1.0150570825075	-1.0150570825075	-1.0150570825075	-1.0150570825075	-1.0150570825075	-1.0150570825075	-1.0150570825075	-1.0150570825075	-1.0150570825075	-1.0150570825075	-1.0150570825075	-1.0150570825075	-1.0150570825075	-1.0150570825075	-1.0150570825075	-1.0150570825075	-1.0150570825075	-0.179211560386193	-1.0150570825075	-1.0150570825075	-1.0150570825075	-1.0150570825075	-1.0150570825075	-1.0150570825075	-1.0150570825075	-1.0150570825075	-1.0150570825075	-1.0150570825075	-1.0150570825075	-1.0150570825075	-1.0150570825075	-1.0150570825075	-1.0150570825075	-1.0150570825075	-1.0150570825075	-1.0150570825075	-1.0150570825075	-1.0150570825075	-1.0150570825075	-1.0150570825075	0.0604771503521549	-1.0150570825075	-1.0150570825075	-1.0150570825075	-1.0150570825075	-1.0150570825075	-1.0150570825075	-1.0150570825075	-1.0150570825075	-1.0150570825075	-1.0150570825075	-1.0150570825075	-1.0150570825075	-1.0150570825075	-1.0150570825075	-1.0150570825075	-1.0150570825075	-1.0150570825075	-1.0150570825075	-1.0150570825075	-1.0150570825075	-1.0150570825075	-1.0150570825075	-1.0150570825075	-1.0150570825075	-1.0150570825075	-1.0150570825075	-1.0150570825075	-1.0150570825075	-1.0150570825075	-1.0150570825075	-1.0150570825075	-1.0150570825075	-1.0150570825075	-1.0150570825075	-1.0150570825075	-1.0150570825075	-1.0150570825075	-1.0150570825075	-1.0150570825075	-1.0150570825075	-1.0150570825075	-1.0150570825075	-1.0150570825075	-1.0150570825075	-1.0150570825075	-1.0150570825075	-1.0150570825075	-1.0150570825075	-1.0150570825075	-1.0150570825075	-1.0150570825075	-1.0150570825075	-1.0150570825075	-1.0150570825075	-1.0150570825075	-1.0150570825075	-1.0150570825075	-1.0150570825075	-1.0150570825075	-1.0150570825075	-1.0150570825075	-1.0150570825075	-1.0150570825075	-1.0150570825075	-1.0150570825075	-1.0150570825075	-1.0150570825075	-1.0150570825075	-1.0150570825075	-1.0150570825075	-1.0150570825075	-1.0150570825075	-1.0150570825075	-1.0150570825075	-1.0150570825075	-1.0150570825075	-1.0150570825075	-1.0150570825075	-1.0150570825075	-1.0150570825075	-1.0150570825075	-1.0150570825075	-1.0150570825075	-1.0150570825075	-1.0150570825075	-1.0150570825075	-1.0150570825075	-1.0150570825075	-1.0150570825075	-1.0150570825075	-1.0150570825075	-1.0150570825075	-1.0150570825075	-1.0150570825075	-1.0150570825075	-1.0150570825075	-1.0150570825075	-1.0150570825075	-1.0150570825075	-1.0150570825075	-1.0150570825075	-1.0150570825075	-1.0150570825075	-1.0150570825075	-1.0150570825075	-1.0150570825075	-1.0150570825075	-1.0150570825075	-1.0150570825075	0.0939590309953759	-1.0150570825075	-1.0150570825075	-1.0150570825075	-1.0150570825075	-1.0150570825075	-1.0150570825075	-1.0150570825075	-1.0150570825075	-1.0150570825075	-1.0150570825075	-1.0150570825075	-1.0150570825075	-1.0150570825075	-1.0150570825075	-1.0150570825075	-1.0150570825075	-1.0150570825075	0.0718408401808329	-1.0150570825075	-1.0150570825075	-1.0150570825075	-1.0150570825075	-1.0150570825075	-1.0150570825075	-1.0150570825075	-1.0150570825075	-1.0150570825075	-1.0150570825075	-1.0150570825075	-1.0150570825075	-1.0150570825075	-1.0150570825075	-1.0150570825075	-1.0150570825075	-1.0150570825075	-1.0150570825075	-1.0150570825075	-1.0150570825075	-1.0150570825075	-1.0150570825075	-1.0150570825075	-1.0150570825075	-1.0150570825075	-1.0150570825075	-1.0150570825075	-1.0150570825075	-1.0150570825075	-0.0322087568889782	-1.0150570825075	0.453887073129859	-1.0150570825075	-1.0150570825075	-0.0409892786897646	-1.0150570825075	-1.0150570825075	-1.0150570825075	-1.0150570825075	-1.0150570825075	-1.0150570825075	-1.0150570825075	-1.0150570825075	-1.0150570825075	-1.0150570825075	-1.0150570825075	-1.0150570825075	-1.0150570825075	-1.0150570825075	-1.0150570825075	-1.0150570825075	-1.0150570825075	-1.0150570825075	-1.0150570825075	-1.0150570825075	-1.0150570825075	-1.0150570825075	-1.0150570825075	-1.0150570825075	-1.0150570825075	-1.0150570825075	-1.0150570825075	-1.0150570825075	-1.0150570825075	-1.0150570825075	-1.0150570825075	-1.0150570825075	-1.0150570825075	-1.0150570825075	-1.0150570825075	-0.0473261684803724	-1.0150570825075	-1.0150570825075	-1.0150570825075	-1.0150570825075	-1.0150570825075	-1.0150570825075	-1.0150570825075	-1.0150570825075	-1.0150570825075	-1.0150570825075	-1.0150570825075	-1.0150570825075	-1.0150570825075	-0.122862768904504	-1.0150570825075	-1.0150570825075	-1.0150570825075	-1.0150570825075	-1.0150570825075	-1.0150570825075	-1.0150570825075	-1.0150570825075	-1.0150570825075	-1.0150570825075	-1.0150570825075	-1.0150570825075	-1.0150570825075	-1.0150570825075	0.250543794635631	-1.0150570825075	-1.0150570825075	-1.0150570825075	-1.0150570825075	-1.0150570825075	-1.0150570825075	-1.0150570825075	-1.0150570825075	-1.0150570825075	-1.0150570825075	-1.0150570825075	-1.0150570825075	-1.0150570825075	-1.0150570825075	-1.0150570825075	-1.0150570825075	-1.0150570825075	-1.0150570825075	-1.0150570825075	-1.0150570825075	-1.0150570825075	-1.0150570825075	-1.0150570825075	-1.0150570825075	-1.0150570825075	-1.0150570825075	-0.157816494639863	-1.0150570825075	-1.0150570825075	-1.0150570825075	-1.0150570825075	-1.0150570825075	-1.0150570825075	-1.0150570825075	-1.0150570825075	-1.0150570825075	-1.0150570825075	-1.0150570825075	-1.0150570825075	-1.0150570825075	-1.0150570825075	-1.0150570825075	-1.0150570825075	-1.0150570825075	-1.0150570825075	-1.0150570825075	-1.0150570825075	-1.0150570825075	-1.0150570825075	-1.0150570825075	0.572566308403763	-1.0150570825075	-1.0150570825075	-1.0150570825075	-1.0150570825075	-1.0150570825075	-1.0150570825075	-1.0150570825075	-1.0150570825075	-1.0150570825075	-1.0150570825075	-1.0150570825075	-1.0150570825075	-1.0150570825075	-1.0150570825075	-1.0150570825075	-1.0150570825075	-1.0150570825075	-1.0150570825075	-1.0150570825075	-1.0150570825075	-1.0150570825075	-1.0150570825075	-1.0150570825075	-1.0150570825075	-1.0150570825075	-1.0150570825075	-1.0150570825075	0.355466451367826	-1.0150570825075	-1.0150570825075	-1.0150570825075	-1.0150570825075	-1.0150570825075	-1.0150570825075	-1.0150570825075	-1.0150570825075	-1.0150570825075	-1.0150570825075	-1.0150570825075	-1.0150570825075	-1.0150570825075	-1.0150570825075	0.463887615348245	-1.0150570825075	-1.0150570825075	-1.0150570825075	-1.0150570825075	-1.0150570825075	-1.0150570825075	-1.0150570825075	-1.0150570825075	-1.0150570825075	-1.0150570825075	-1.0150570825075	-1.0150570825075	-1.0150570825075	-1.0150570825075	-1.0150570825075	-1.0150570825075	-1.0150570825075	0.0930470042016135	-1.0150570825075	1.0420898980589	-1.0150570825075	-1.0150570825075	-1.0150570825075	-1.0150570825075	-1.0150570825075	-1.0150570825075	-1.0150570825075	-1.0150570825075	-1.0150570825075	-1.0150570825075	-1.0150570825075	-1.0150570825075	-1.0150570825075	-1.0150570825075	-1.0150570825075	-1.0150570825075	-1.0150570825075	-1.0150570825075	-1.0150570825075	-1.0150570825075	-1.0150570825075	-1.0150570825075	-1.0150570825075	-1.0150570825075	-1.0150570825075	-1.0150570825075	-1.0150570825075	-1.0150570825075	-1.0150570825075	-1.0150570825075	-1.0150570825075	-1.0150570825075	-1.0150570825075	-1.0150570825075	-1.0150570825075	-1.0150570825075	-1.0150570825075	-1.0150570825075	-1.0150570825075	-1.0150570825075	-1.0150570825075	-1.0150570825075	-1.0150570825075	-0.0689877982595193	-1.0150570825075	-1.0150570825075	-1.0150570825075	-1.0150570825075	-1.0150570825075	-1.0150570825075	-1.0150570825075	-1.0150570825075	-1.0150570825075	-1.0150570825075	-1.0150570825075	-1.0150570825075	-1.0150570825075	-1.0150570825075	-1.0150570825075	-1.0150570825075	-1.0150570825075	-1.0150570825075	-1.0150570825075	-1.0150570825075	-1.0150570825075	-1.0150570825075	-1.0150570825075	-1.0150570825075	-1.0150570825075	-1.0150570825075	-1.0150570825075	-1.0150570825075	-1.0150570825075	-1.0150570825075	-1.0150570825075	-1.0150570825075	-1.0150570825075	-1.0150570825075	-1.0150570825075	-1.0150570825075	-1.0150570825075	-1.0150570825075	-1.0150570825075	-1.0150570825075	-1.0150570825075	-1.0150570825075	-1.0150570825075	-1.0150570825075	-1.0150570825075	-1.0150570825075	-1.0150570825075	-1.0150570825075	-1.0150570825075	-1.0150570825075	-1.0150570825075	-1.0150570825075	-1.0150570825075	-1.0150570825075	-1.0150570825075	-1.0150570825075	-1.0150570825075	-1.0150570825075	-1.0150570825075	-1.0150570825075	-1.0150570825075	-1.0150570825075	-1.0150570825075	-1.0150570825075	0.372695930264245	-1.0150570825075	-1.0150570825075	-1.0150570825075	-1.0150570825075	-1.0150570825075	-1.0150570825075	-1.0150570825075	-1.0150570825075	-1.0150570825075	-1.0150570825075	-1.0150570825075	-1.0150570825075	-1.0150570825075	-1.0150570825075	-1.0150570825075	-1.0150570825075	-1.0150570825075	-1.0150570825075	-1.0150570825075	-1.0150570825075	-1.0150570825075	-1.0150570825075	-1.0150570825075	-1.0150570825075	-1.0150570825075	-1.0150570825075	-1.0150570825075	-1.0150570825075	-1.0150570825075	-1.0150570825075	-1.0150570825075	-1.0150570825075	-1.0150570825075	-1.0150570825075	-1.0150570825075	-1.0150570825075	-1.0150570825075	-1.0150570825075	-1.0150570825075	-1.0150570825075	-1.0150570825075	-1.0150570825075	-1.0150570825075	-1.0150570825075	-1.0150570825075	-1.0150570825075	-1.0150570825075	-1.0150570825075	-1.0150570825075	-1.0150570825075	-1.0150570825075	-1.0150570825075	-1.0150570825075	-1.0150570825075	-1.0150570825075	-1.0150570825075	-1.0150570825075	-1.0150570825075	-1.0150570825075	-1.0150570825075	-1.0150570825075	-1.0150570825075	-1.0150570825075	-1.0150570825075	-1.0150570825075	-1.0150570825075	-1.0150570825075	-1.0150570825075	0.438238201555187	-1.0150570825075	-1.0150570825075	-1.0150570825075	-1.0150570825075	-1.0150570825075	-1.0150570825075	-1.0150570825075	-1.0150570825075	-1.0150570825075	-1.0150570825075	-1.0150570825075	-1.0150570825075	-1.0150570825075	-1.0150570825075	-1.0150570825075	-1.0150570825075	-1.0150570825075	-1.0150570825075	-1.0150570825075	-1.0150570825075	-1.0150570825075	-1.0150570825075	-1.0150570825075	-1.0150570825075	-1.0150570825075	-1.0150570825075	-1.0150570825075	-1.0150570825075	-1.0150570825075	-1.0150570825075	-1.0150570825075	-1.0150570825075	-1.0150570825075	-1.0150570825075	-1.0150570825075	-1.0150570825075	-1.0150570825075	-1.0150570825075	-1.0150570825075	-1.0150570825075	-1.0150570825075	-0.467003417056919	-1.0150570825075	-1.0150570825075	-1.0150570825075	-1.0150570825075	-1.0150570825075	-1.0150570825075	-1.0150570825075	-1.0150570825075	-1.0150570825075	-1.0150570825075	-1.0150570825075	-1.0150570825075	-1.0150570825075	-1.0150570825075	-1.0150570825075	-1.0150570825075	-1.0150570825075	-1.0150570825075	-1.0150570825075	-0.577046028350296	-1.0150570825075	-1.0150570825075	-1.0150570825075	-1.0150570825075	-1.0150570825075	-1.0150570825075	-1.0150570825075	-1.0150570825075	-1.0150570825075	-1.0150570825075	-1.0150570825075	-1.0150570825075	-1.0150570825075	-1.0150570825075	-1.0150570825075	-1.0150570825075	-1.0150570825075	-1.0150570825075	-1.0150570825075	-1.0150570825075	-1.0150570825075	-1.0150570825075	-1.0150570825075	-1.0150570825075	-1.0150570825075	-1.0150570825075	-1.0150570825075	-1.0150570825075	-1.0150570825075	-1.0150570825075	-1.0150570825075	-1.0150570825075	-1.0150570825075	-1.0150570825075	-0.0214053492306462	0.604231871735045	-1.0150570825075	-1.0150570825075	-1.0150570825075	-1.0150570825075	-1.0150570825075	-1.0150570825075	-1.0150570825075	-1.0150570825075	-1.0150570825075	-1.0150570825075	-1.0150570825075	-1.0150570825075	-1.0150570825075	-1.0150570825075	-1.0150570825075	-1.0150570825075	-1.0150570825075	-1.0150570825075	-1.0150570825075	-1.0150570825075	-1.0150570825075	-1.0150570825075	-1.0150570825075	-1.0150570825075	-1.0150570825075	-1.0150570825075	-1.0150570825075	-1.0150570825075	-1.0150570825075	-1.0150570825075	-1.0150570825075	-1.0150570825075	-1.0150570825075	-1.0150570825075	0.388864111107092	-1.0150570825075	-1.0150570825075	-1.0150570825075	-1.0150570825075	-1.0150570825075	-1.0150570825075	-1.0150570825075	-1.0150570825075	-1.0150570825075	-1.0150570825075	-1.0150570825075	-1.0150570825075	-1.0150570825075	-1.0150570825075	-1.0150570825075	-1.0150570825075	-1.0150570825075	-1.0150570825075	-1.0150570825075	-1.0150570825075	-1.0150570825075	-1.0150570825075	-1.0150570825075	-1.0150570825075	-1.0150570825075	-1.0150570825075	-1.0150570825075	-1.0150570825075	-1.0150570825075	-1.0150570825075	-1.0150570825075	-1.0150570825075	-1.0150570825075	1.14821671765237	-1.0150570825075	-1.0150570825075	-1.0150570825075	-1.0150570825075	-1.0150570825075	-1.0150570825075	-1.0150570825075	-1.0150570825075	-1.0150570825075	-1.0150570825075	-1.0150570825075	-1.0150570825075	-1.0150570825075	-1.0150570825075	-1.0150570825075	-1.0150570825075	-1.0150570825075	-1.0150570825075	-1.0150570825075	-1.0150570825075	-1.0150570825075	-1.0150570825075	-1.0150570825075	-1.0150570825075	-1.0150570825075	-1.0150570825075	-1.0150570825075	-1.0150570825075	-1.0150570825075	-1.0150570825075	-1.0150570825075	-1.0150570825075	-1.0150570825075	-1.0150570825075	-1.0150570825075	-1.0150570825075	-1.0150570825075	-1.0150570825075	-1.0150570825075	-1.0150570825075	-1.0150570825075	-1.0150570825075	-1.0150570825075	-1.0150570825075	-1.0150570825075	-1.0150570825075	-1.0150570825075	-1.0150570825075	-1.0150570825075	-1.0150570825075	-1.0150570825075	-1.0150570825075	-1.0150570825075	-1.0150570825075	-1.0150570825075	-1.0150570825075	-1.0150570825075	0.14109862292266	-1.0150570825075	-1.0150570825075	-1.0150570825075	-1.0150570825075	-1.0150570825075	-1.0150570825075	-1.0150570825075	-1.0150570825075	0.385976784684631	-1.0150570825075	-1.0150570825075	-1.0150570825075	-1.0150570825075	-1.0150570825075	-1.0150570825075	-1.0150570825075	-1.0150570825075	-1.0150570825075	-1.0150570825075	-1.0150570825075	-1.0150570825075	-1.0150570825075	-1.0150570825075	-1.0150570825075	-1.0150570825075	-1.0150570825075	-1.0150570825075	-1.0150570825075	-1.0150570825075	-1.0150570825075	-1.0150570825075	-1.0150570825075	-1.0150570825075	-1.0150570825075	-1.0150570825075	-1.0150570825075	-1.0150570825075	-1.0150570825075	-1.0150570825075	-1.0150570825075	-1.0150570825075	-1.0150570825075	-1.0150570825075	-1.0150570825075	-1.0150570825075	-1.0150570825075	-1.0150570825075	-1.0150570825075	-1.0150570825075	-1.0150570825075	-1.0150570825075	-1.0150570825075	-1.0150570825075	-1.0150570825075	-1.0150570825075	-1.0150570825075	-1.0150570825075	-1.0150570825075	-1.0150570825075	-1.0150570825075	-1.0150570825075	-1.0150570825075	-1.0150570825075	-1.0150570825075	-1.0150570825075	-1.0150570825075	-1.0150570825075	-1.0150570825075	-1.0150570825075	-1.0150570825075	-1.0150570825075	-1.0150570825075	-1.0150570825075	-1.0150570825075	-1.0150570825075	-1.0150570825075	-1.0150570825075	-1.0150570825075	-1.0150570825075	-1.0150570825075	-1.0150570825075	-1.0150570825075	-1.0150570825075	-1.0150570825075	-1.0150570825075	-1.0150570825075	-1.0150570825075	-1.0150570825075	-1.0150570825075	-1.0150570825075	-1.0150570825075	-1.0150570825075	-1.0150570825075	-1.0150570825075	1.19159377134147	-1.0150570825075	-1.0150570825075	-1.0150570825075	-1.0150570825075	-1.0150570825075	-1.0150570825075	-1.0150570825075	-1.0150570825075	-1.0150570825075	-1.0150570825075	-1.0150570825075	-1.0150570825075	-1.0150570825075	-1.0150570825075	-1.0150570825075	-1.0150570825075	-1.0150570825075	-1.0150570825075	0.363706841366014	-1.0150570825075	-1.0150570825075	-1.0150570825075	-1.0150570825075	-1.0150570825075	-1.0150570825075	-1.0150570825075	-1.0150570825075	-1.0150570825075	-1.0150570825075	-1.0150570825075	-1.0150570825075	-1.0150570825075	-1.0150570825075	-1.0150570825075	-1.0150570825075	-1.0150570825075	-1.0150570825075	-1.0150570825075	-1.0150570825075	-1.0150570825075	-1.0150570825075	-1.0150570825075	-1.0150570825075	-1.0150570825075	-1.0150570825075	-1.0150570825075	-1.0150570825075	-1.0150570825075	-1.0150570825075	-1.0150570825075	-1.0150570825075	-1.0150570825075	0.431783760082517	-1.0150570825075	-1.0150570825075	-1.0150570825075	-1.0150570825075	-1.0150570825075	-1.0150570825075	-1.0150570825075	-1.0150570825075	-1.0150570825075	-1.0150570825075	-1.0150570825075	-1.0150570825075	-1.0150570825075	-1.0150570825075	-1.0150570825075	-1.0150570825075	-1.0150570825075	-0.10888520589051	-1.0150570825075	-1.0150570825075	-1.0150570825075	-1.0150570825075	-1.0150570825075	-1.0150570825075	-1.0150570825075	-1.0150570825075	-1.0150570825075	-1.0150570825075	-1.0150570825075	-1.0150570825075	-1.0150570825075	-1.0150570825075	-1.0150570825075	-1.0150570825075	-1.0150570825075	-1.0150570825075	-1.0150570825075	-1.0150570825075	-1.0150570825075	-1.0150570825075	-1.0150570825075	1.05289755289988	-1.0150570825075	-1.0150570825075	-1.0150570825075	-1.0150570825075	-1.0150570825075	-1.0150570825075	-1.0150570825075	-1.0150570825075	-1.0150570825075	-1.0150570825075	-1.0150570825075	-1.0150570825075	-1.0150570825075	-1.0150570825075	-1.0150570825075	-1.0150570825075	-1.0150570825075	-1.0150570825075	-1.0150570825075	-1.0150570825075	-1.0150570825075	-1.0150570825075	-1.0150570825075	-1.0150570825075	-1.0150570825075	-1.0150570825075	-1.0150570825075	-1.0150570825075	-1.0150570825075	-1.0150570825075	-1.0150570825075	-1.0150570825075	-1.0150570825075	-1.0150570825075	-1.0150570825075	-1.0150570825075	-1.0150570825075	-1.0150570825075	-1.0150570825075	-1.0150570825075	-1.0150570825075	-1.0150570825075	-1.0150570825075	-1.0150570825075	-1.0150570825075	-1.0150570825075	-1.0150570825075	-1.0150570825075	-1.0150570825075	-1.0150570825075	-1.0150570825075	-1.0150570825075	-1.0150570825075	-1.0150570825075	-1.0150570825075	-1.0150570825075	-1.0150570825075	-1.0150570825075	-1.0150570825075	-1.0150570825075	-1.0150570825075	-1.0150570825075	-1.0150570825075	-1.0150570825075	-1.0150570825075	-1.0150570825075	-1.0150570825075	-1.0150570825075	-1.0150570825075	-1.0150570825075	-1.0150570825075	-1.0150570825075	-1.0150570825075	-1.0150570825075	-0.315201318371505	-1.0150570825075	-1.0150570825075	-1.0150570825075	-1.0150570825075	-1.0150570825075	-1.0150570825075	-1.0150570825075	-1.0150570825075	-1.0150570825075	-1.0150570825075	-1.0150570825075	-1.0150570825075	-1.0150570825075	-1.0150570825075	-1.0150570825075	-1.0150570825075	-1.0150570825075	-1.0150570825075	-1.0150570825075	-1.0150570825075	-1.0150570825075	-1.0150570825075	-1.0150570825075	-1.0150570825075	-1.0150570825075	-1.0150570825075	-1.0150570825075	-1.0150570825075	-1.0150570825075	-1.0150570825075	-1.0150570825075	-1.0150570825075	-1.0150570825075	-1.0150570825075	-1.0150570825075	-1.0150570825075	-1.0150570825075	-1.0150570825075	-1.0150570825075	-1.0150570825075	-1.0150570825075	-1.0150570825075	-1.0150570825075	-1.0150570825075	-1.0150570825075	-1.0150570825075	-1.0150570825075	-1.0150570825075	-1.0150570825075	-1.0150570825075	-1.0150570825075	-1.0150570825075	-1.0150570825075	-1.0150570825075	-1.0150570825075	-1.0150570825075	-1.0150570825075	-1.0150570825075	-1.0150570825075	-1.0150570825075	-1.0150570825075	-1.0150570825075	-1.0150570825075	-1.0150570825075	-1.0150570825075	-1.0150570825075	-1.0150570825075	-1.0150570825075	-1.0150570825075	-1.0150570825075	-1.0150570825075	-1.0150570825075	-1.0150570825075	-1.0150570825075	-1.0150570825075	-1.0150570825075	-1.0150570825075	-1.0150570825075	-1.0150570825075	-1.0150570825075	-1.0150570825075	-1.0150570825075	-1.0150570825075	-1.0150570825075	-1.0150570825075	-1.0150570825075	-1.0150570825075	-1.0150570825075	-1.0150570825075	-1.0150570825075	-1.0150570825075	-1.0150570825075	-1.0150570825075	-1.0150570825075	-1.0150570825075	-1.0150570825075	-1.0150570825075	-1.0150570825075	-1.0150570825075	-1.0150570825075	-1.0150570825075	-1.0150570825075	-1.0150570825075	-1.0150570825075	-1.0150570825075	-1.0150570825075	-1.0150570825075	-1.0150570825075	-1.0150570825075	-1.0150570825075	-1.0150570825075	-1.0150570825075	-1.0150570825075	-1.0150570825075	-1.0150570825075	-1.0150570825075	-1.0150570825075	-1.0150570825075	-1.0150570825075	-1.0150570825075	-1.0150570825075	-1.0150570825075	-1.0150570825075	-1.0150570825075	-1.0150570825075	-1.0150570825075	-1.0150570825075	-1.0150570825075	-1.0150570825075	-1.0150570825075	-1.0150570825075	-1.0150570825075	-1.0150570825075	-1.0150570825075	-1.0150570825075	-1.0150570825075	-1.0150570825075	-1.0150570825075	-1.0150570825075	-1.0150570825075	-1.0150570825075	-1.0150570825075	-1.0150570825075	-1.0150570825075	-1.0150570825075	-1.0150570825075	-1.0150570825075	-1.0150570825075	-1.0150570825075	-1.0150570825075	-1.0150570825075	-1.0150570825075	-1.0150570825075	-1.0150570825075	-1.0150570825075	-1.0150570825075	-1.0150570825075	-1.0150570825075	-1.0150570825075	-1.0150570825075	-1.0150570825075	-1.0150570825075	-1.0150570825075	-1.0150570825075	-1.0150570825075	-1.0150570825075	-1.0150570825075	-1.0150570825075	-1.0150570825075	-1.0150570825075	-1.0150570825075	-1.0150570825075	-1.0150570825075	-1.0150570825075	-1.0150570825075	-1.0150570825075	-1.0150570825075	-1.0150570825075	-1.0150570825075	-1.0150570825075	-1.0150570825075	-1.0150570825075	-1.0150570825075	-1.0150570825075	-1.0150570825075	-1.0150570825075	-1.0150570825075	-1.0150570825075	-1.0150570825075	-1.0150570825075	-1.0150570825075	-1.0150570825075	-1.0150570825075	-1.0150570825075	-1.0150570825075	-1.0150570825075	-1.0150570825075	-1.0150570825075	-1.0150570825075	-1.0150570825075	-1.0150570825075	-1.0150570825075	-1.0150570825075	-1.0150570825075	-1.0150570825075	-1.0150570825075	-1.0150570825075	0.527984290748459	-1.0150570825075	-1.0150570825075	-1.0150570825075	-1.0150570825075	-1.0150570825075	-1.0150570825075	-1.0150570825075	-1.0150570825075	-1.0150570825075	-1.0150570825075	-1.0150570825075	-1.0150570825075	-1.0150570825075	-1.0150570825075	-1.0150570825075	-1.0150570825075	-1.0150570825075	-1.0150570825075	-1.0150570825075	-1.0150570825075	-1.0150570825075	0.0678494935200663	-1.0150570825075	-1.0150570825075	-1.0150570825075	-1.0150570825075	-1.0150570825075	-1.0150570825075	-1.0150570825075	-1.0150570825075	-1.0150570825075	-1.0150570825075	-1.0150570825075	-1.0150570825075	-1.0150570825075	-1.0150570825075	-1.0150570825075	-1.0150570825075	-1.0150570825075	-1.0150570825075	-1.0150570825075	-1.0150570825075	-1.0150570825075	-1.0150570825075	-1.0150570825075	-1.0150570825075	-1.0150570825075	-1.0150570825075	-1.0150570825075	-1.0150570825075	-1.0150570825075	-1.0150570825075	-1.0150570825075	-1.0150570825075	-1.0150570825075	-1.0150570825075	-1.0150570825075	-1.0150570825075	-0.331557327240064	-1.0150570825075	-1.0150570825075	-1.0150570825075	-1.0150570825075	-1.0150570825075	-1.0150570825075	-1.0150570825075	-1.0150570825075	-1.0150570825075	-1.0150570825075	-1.0150570825075	-1.0150570825075	-1.0150570825075	0.618323609885321	-1.0150570825075	-1.0150570825075	-1.0150570825075	-1.0150570825075	-1.0150570825075	-1.0150570825075	-1.0150570825075	-1.0150570825075	-1.0150570825075	-1.0150570825075	-1.0150570825075	-1.0150570825075	-1.0150570825075	-1.0150570825075	-1.0150570825075	-1.0150570825075	-1.0150570825075	-1.0150570825075	-1.0150570825075	-1.0150570825075	-1.0150570825075	-1.0150570825075	-1.0150570825075	-1.0150570825075	-1.0150570825075	-1.0150570825075	-1.0150570825075	-1.0150570825075	-1.0150570825075	-1.0150570825075	-1.0150570825075	-1.0150570825075	-1.0150570825075	-1.0150570825075	-1.0150570825075	-1.0150570825075	-1.0150570825075	-1.0150570825075	-1.0150570825075	-1.0150570825075	-1.0150570825075	-1.0150570825075	-1.0150570825075	-1.0150570825075	0.320263729632852	-1.0150570825075	-1.0150570825075	-1.0150570825075	-1.0150570825075	-1.0150570825075	-1.0150570825075	-1.0150570825075	-1.0150570825075	-1.0150570825075	-1.0150570825075	-1.0150570825075	-1.0150570825075	-1.0150570825075	-1.0150570825075	-1.0150570825075	-1.0150570825075	-1.0150570825075	-1.0150570825075	-1.0150570825075	-1.0150570825075	-1.0150570825075	-1.0150570825075	-1.0150570825075	-1.0150570825075	-1.0150570825075	-1.0150570825075	-1.0150570825075	-1.0150570825075	-1.0150570825075	-1.0150570825075	-1.0150570825075	-1.0150570825075	-1.0150570825075	-1.0150570825075	-1.0150570825075	-1.0150570825075	-1.0150570825075	-1.0150570825075	-1.0150570825075	-1.0150570825075	-1.0150570825075	-1.0150570825075	-1.0150570825075	-1.0150570825075	-1.0150570825075	-1.0150570825075	-1.0150570825075	-1.0150570825075	-1.0150570825075	-1.0150570825075	-1.0150570825075	-1.0150570825075	-1.0150570825075	-1.0150570825075	-1.0150570825075	-1.0150570825075	-1.0150570825075	-1.0150570825075	-1.0150570825075	-1.0150570825075	-1.0150570825075	-1.0150570825075	-1.0150570825075	-1.0150570825075	-1.0150570825075	-1.0150570825075	-1.0150570825075	-1.0150570825075	-1.0150570825075	-1.0150570825075	-1.0150570825075	-1.0150570825075	-1.0150570825075	-1.0150570825075	-1.0150570825075	-1.0150570825075	-1.0150570825075	-1.0150570825075	-1.0150570825075	-1.0150570825075	-1.0150570825075	-1.0150570825075	-1.0150570825075	-1.0150570825075	-1.0150570825075	-1.0150570825075	-1.0150570825075	-1.0150570825075	-1.0150570825075	-1.0150570825075	-1.0150570825075	-1.0150570825075	-1.0150570825075	-1.0150570825075	-1.0150570825075	-1.0150570825075	-1.0150570825075	-1.0150570825075	-1.0150570825075	-1.0150570825075	-1.0150570825075	-1.0150570825075	0.891410443543093	-1.0150570825075	-1.0150570825075	-1.0150570825075	-1.0150570825075	-1.0150570825075	-1.0150570825075	-1.0150570825075	-1.0150570825075	-1.0150570825075	-1.0150570825075	-1.0150570825075	-1.0150570825075	-1.0150570825075	-1.0150570825075	-1.0150570825075	-1.0150570825075	-1.0150570825075	-1.0150570825075	-1.0150570825075	-1.0150570825075	-1.0150570825075	-1.0150570825075	-1.0150570825075	-1.0150570825075	-1.0150570825075	-1.0150570825075	-1.0150570825075	-1.0150570825075	-1.0150570825075	-1.0150570825075	-1.0150570825075	-1.0150570825075	-1.0150570825075	-1.0150570825075	-1.0150570825075	-1.0150570825075	-1.0150570825075	-1.0150570825075	-1.0150570825075	-1.0150570825075	-1.0150570825075	-1.0150570825075	-1.0150570825075	-1.0150570825075	-1.0150570825075	-1.0150570825075	-1.0150570825075	-1.0150570825075	-1.0150570825075	-1.0150570825075	-1.0150570825075	-1.0150570825075	-1.0150570825075	-1.0150570825075	-1.0150570825075	-1.0150570825075	-1.0150570825075	-1.0150570825075	-1.0150570825075	-1.0150570825075	-1.0150570825075	-1.0150570825075	-1.0150570825075	-1.0150570825075	-1.0150570825075	-1.0150570825075	-1.0150570825075	-1.0150570825075	-1.0150570825075	-1.0150570825075	-1.0150570825075	-1.0150570825075	-1.0150570825075	0.444234017462	-1.0150570825075	-1.0150570825075	-1.0150570825075	-1.0150570825075	-1.0150570825075	-1.0150570825075	-1.0150570825075	-1.0150570825075	-1.0150570825075	-1.0150570825075	-1.0150570825075	-1.0150570825075	0.233129460511371	-1.0150570825075	-1.0150570825075	-1.0150570825075	-1.0150570825075	-1.0150570825075	-1.0150570825075	-1.0150570825075	-1.0150570825075	-1.0150570825075	-1.0150570825075	-1.0150570825075	-1.0150570825075	-1.0150570825075	-1.0150570825075	-1.0150570825075	-1.0150570825075	-1.0150570825075	-1.0150570825075	-1.0150570825075	-1.0150570825075	-1.0150570825075	-1.0150570825075	-1.0150570825075	-1.0150570825075	-1.0150570825075	-1.0150570825075	-1.0150570825075	-1.0150570825075	-1.0150570825075	-1.0150570825075	-1.0150570825075	-1.0150570825075	-1.0150570825075	-1.0150570825075	-1.0150570825075	-1.0150570825075	-1.0150570825075	-1.0150570825075	-1.0150570825075	-1.0150570825075	-1.0150570825075	-1.0150570825075	-1.0150570825075	-1.0150570825075	-1.0150570825075	-1.0150570825075	-1.0150570825075	-1.0150570825075	-1.0150570825075	-1.0150570825075	-1.0150570825075	-1.0150570825075	-1.0150570825075	-1.0150570825075	-1.0150570825075	-1.0150570825075	-1.0150570825075	-1.0150570825075	-1.0150570825075	-1.0150570825075	-1.0150570825075	-1.0150570825075	-1.0150570825075	-1.0150570825075	-1.0150570825075	-1.0150570825075	-1.0150570825075	-1.0150570825075	-1.0150570825075	-1.0150570825075	-1.0150570825075	-1.0150570825075	-1.0150570825075	-1.0150570825075	-1.0150570825075	-1.0150570825075	-1.0150570825075	-1.0150570825075	-1.0150570825075	-1.0150570825075	-1.0150570825075	-1.0150570825075	-1.0150570825075	-1.0150570825075	-1.0150570825075	-1.0150570825075	-1.0150570825075	-1.0150570825075	-1.0150570825075	-1.0150570825075	-1.0150570825075	-1.0150570825075	-1.0150570825075	-1.0150570825075	-1.0150570825075	-1.0150570825075	-1.0150570825075	-1.0150570825075	-1.0150570825075	-1.0150570825075	-1.0150570825075	-1.0150570825075	-1.0150570825075	-1.0150570825075	-1.0150570825075	-1.0150570825075	-1.0150570825075	-1.0150570825075	-1.0150570825075	-1.0150570825075	-1.0150570825075	-1.0150570825075	-1.0150570825075	-1.0150570825075	-1.0150570825075	-1.0150570825075	-1.0150570825075	-1.0150570825075	-1.0150570825075	-1.0150570825075	-1.0150570825075	-1.0150570825075	-1.0150570825075	-1.0150570825075	-1.0150570825075	-1.0150570825075	-1.0150570825075	-1.0150570825075	-1.0150570825075	-1.0150570825075	-1.0150570825075	-1.0150570825075	-1.0150570825075	-1.0150570825075	-1.0150570825075	-1.0150570825075	-1.0150570825075	-1.0150570825075	-1.0150570825075	-1.0150570825075	-1.0150570825075	-1.0150570825075	-1.0150570825075	-1.0150570825075	-1.0150570825075	-1.0150570825075	-1.0150570825075	-1.0150570825075	-1.0150570825075	-1.0150570825075	-1.0150570825075	-1.0150570825075	-1.0150570825075	-1.0150570825075	-1.0150570825075	-1.0150570825075	-1.0150570825075	-1.0150570825075	-1.0150570825075	-1.0150570825075	-1.0150570825075	0.749382951544598	-1.0150570825075	-1.0150570825075	-1.0150570825075	-1.0150570825075	-1.0150570825075	-1.0150570825075	-1.0150570825075	-1.0150570825075	-1.0150570825075	-1.0150570825075	-1.0150570825075	0.370201651787874	-1.0150570825075	-1.0150570825075	-1.0150570825075	-1.0150570825075	-1.0150570825075	-1.0150570825075	-1.0150570825075	-1.0150570825075	-1.0150570825075	-1.0150570825075	-1.0150570825075	-1.0150570825075	-1.0150570825075	-1.0150570825075	-1.0150570825075	-1.0150570825075	-1.0150570825075	-1.0150570825075	-1.0150570825075	-1.0150570825075	-1.0150570825075	-1.0150570825075	-1.0150570825075	-1.0150570825075	-1.0150570825075	0.0327430321471704	-1.0150570825075	-1.0150570825075	-1.0150570825075	-1.0150570825075	-1.0150570825075	-1.0150570825075	-1.0150570825075	-1.0150570825075	-1.0150570825075	-1.0150570825075	-1.0150570825075	-1.0150570825075	-1.0150570825075	-1.0150570825075	-1.0150570825075	-1.0150570825075	-1.0150570825075	-1.0150570825075	-1.0150570825075	-1.0150570825075	-1.0150570825075	-1.0150570825075	-1.0150570825075	0.403197195994217	-1.0150570825075	-1.0150570825075	-1.0150570825075	-1.0150570825075	-1.0150570825075	-1.0150570825075	-1.0150570825075	-1.0150570825075	-1.0150570825075	-1.0150570825075	-1.0150570825075	-1.0150570825075	-1.0150570825075	-1.0150570825075	-1.0150570825075	-1.0150570825075	-1.0150570825075	-1.0150570825075	-1.0150570825075	-1.0150570825075	-1.0150570825075	-1.0150570825075	-1.0150570825075	-1.0150570825075	-1.0150570825075	-1.0150570825075	-1.0150570825075	-1.0150570825075	-1.0150570825075	-1.0150570825075	-1.0150570825075	-1.0150570825075	-1.0150570825075	-1.0150570825075	-1.0150570825075	-1.0150570825075	-1.0150570825075	-1.0150570825075	-1.0150570825075	-1.0150570825075	-1.0150570825075	-1.0150570825075	-1.0150570825075	-1.0150570825075	-1.0150570825075	-1.0150570825075	-1.0150570825075	-1.0150570825075	-1.0150570825075	-1.0150570825075	-1.0150570825075	-1.0150570825075	-1.0150570825075	0.0774508041898486	-1.0150570825075	-1.0150570825075	-1.0150570825075	-1.0150570825075	-1.0150570825075	-1.0150570825075	-1.0150570825075	-1.0150570825075	-1.0150570825075	-1.0150570825075	-1.0150570825075	-1.0150570825075	-1.0150570825075	-1.0150570825075	-1.0150570825075	-1.0150570825075	-1.0150570825075	-1.0150570825075	-1.0150570825075	-1.0150570825075	-1.0150570825075	-1.0150570825075	-1.0150570825075	-1.0150570825075	-1.0150570825075	-1.0150570825075	-1.0150570825075	-1.0150570825075	-1.0150570825075	-1.0150570825075	-1.0150570825075	-1.0150570825075	-1.0150570825075	-1.0150570825075	-1.0150570825075	-1.0150570825075	1.13451239100809	-1.0150570825075	-1.0150570825075	-1.0150570825075	-1.0150570825075	-1.0150570825075	-1.0150570825075	-1.0150570825075	-1.0150570825075	-1.0150570825075	-1.0150570825075	-1.0150570825075	-1.0150570825075	-1.0150570825075	-1.0150570825075	-1.0150570825075	-1.0150570825075	-1.0150570825075	0.827368929059483	-1.0150570825075	-1.0150570825075	-1.0150570825075	-1.0150570825075	-1.0150570825075	-1.0150570825075	-1.0150570825075	-1.0150570825075	-1.0150570825075	-1.0150570825075	-1.0150570825075	-1.0150570825075	-1.0150570825075	-1.0150570825075	-1.0150570825075	-1.0150570825075	-1.0150570825075	-1.0150570825075	-1.0150570825075	-1.0150570825075	-1.0150570825075	-1.0150570825075	-1.0150570825075	-1.0150570825075	-1.0150570825075	-1.0150570825075	-1.0150570825075	-1.0150570825075	-1.0150570825075	-1.0150570825075	-1.0150570825075	-1.0150570825075	-1.0150570825075	-1.0150570825075	-1.0150570825075	-1.0150570825075	-1.0150570825075	-1.0150570825075	-1.0150570825075	-1.0150570825075	-1.0150570825075	-1.0150570825075	-1.0150570825075	-1.0150570825075	-1.0150570825075	-1.0150570825075	-1.0150570825075	-1.0150570825075	-1.0150570825075	-1.0150570825075	-1.0150570825075	-1.0150570825075	-0.626283180557281	-1.0150570825075	-1.0150570825075	-1.0150570825075	-1.0150570825075	-1.0150570825075	-1.0150570825075	-1.0150570825075	-1.0150570825075	-1.0150570825075	-1.0150570825075	-1.0150570825075	-1.0150570825075	-1.0150570825075	-1.0150570825075	-1.0150570825075	-1.0150570825075	-1.0150570825075	-1.0150570825075	-1.0150570825075	-1.0150570825075	-1.0150570825075	-1.0150570825075	-1.0150570825075	-1.0150570825075	-1.0150570825075	-1.0150570825075	-1.0150570825075	-1.0150570825075	-1.0150570825075	-1.0150570825075	-1.0150570825075	-1.0150570825075	-1.0150570825075	-1.0150570825075	-1.0150570825075	-1.0150570825075	-1.0150570825075	-1.0150570825075	-1.0150570825075	-1.0150570825075	-1.0150570825075	-1.0150570825075	-1.0150570825075	-1.0150570825075	-1.0150570825075	-0.511496872229447	-1.0150570825075	-1.0150570825075	-1.0150570825075	-1.0150570825075	-1.0150570825075	-1.0150570825075	-1.0150570825075	-1.0150570825075	-1.0150570825075	-1.0150570825075	-1.0150570825075	-1.0150570825075	-1.0150570825075	-1.0150570825075	-1.0150570825075	-1.0150570825075	-1.0150570825075	-1.0150570825075	-1.0150570825075	-1.0150570825075	-1.0150570825075	-1.0150570825075	-1.0150570825075	-1.0150570825075	-1.0150570825075	-1.0150570825075	-1.0150570825075	-1.0150570825075	-1.0150570825075	-1.0150570825075	-1.0150570825075	-1.0150570825075	-1.0150570825075	-1.0150570825075	-1.0150570825075	-1.0150570825075	-1.0150570825075	-1.0150570825075	-1.0150570825075	-1.0150570825075	-1.0150570825075	-1.0150570825075	-1.0150570825075	-1.0150570825075	-1.0150570825075	-1.0150570825075	0.0811688246776654	-1.0150570825075	-1.0150570825075	-1.0150570825075	-1.0150570825075	-1.0150570825075	-1.0150570825075	-1.0150570825075	-1.0150570825075	-1.0150570825075	-1.0150570825075	-1.0150570825075	-1.0150570825075	-1.0150570825075	-1.0150570825075	-1.0150570825075	-1.0150570825075	-1.0150570825075	-1.0150570825075	-1.0150570825075	-1.0150570825075	-1.0150570825075	-0.220090604839916	-1.0150570825075	-1.0150570825075	-1.0150570825075	-1.0150570825075	-1.0150570825075	-1.0150570825075	-1.0150570825075	-1.0150570825075	-1.0150570825075	-1.0150570825075	-1.0150570825075	-1.0150570825075	-1.0150570825075	-1.0150570825075	-1.0150570825075	-0.15001545290731	-1.0150570825075	-1.0150570825075	-1.0150570825075	-1.0150570825075	-1.0150570825075	-1.0150570825075	-1.0150570825075	-0.265389627618047	-1.0150570825075	-1.0150570825075	-1.0150570825075	-1.0150570825075	-1.0150570825075	-1.0150570825075	-1.0150570825075	-1.0150570825075	-1.0150570825075	-1.0150570825075	-1.0150570825075	-1.0150570825075	-1.0150570825075	-1.0150570825075	-1.0150570825075	-1.0150570825075	-1.0150570825075	-1.0150570825075	-1.0150570825075	-1.0150570825075	-1.0150570825075	-1.0150570825075	-1.0150570825075	-1.0150570825075	-1.0150570825075	-1.0150570825075	-1.0150570825075	-1.0150570825075	-1.0150570825075	-1.0150570825075	-1.0150570825075	-1.0150570825075	-1.0150570825075	-1.0150570825075	-1.0150570825075	-1.0150570825075	-1.0150570825075	-1.0150570825075	-1.0150570825075	-1.0150570825075	-1.0150570825075	-1.0150570825075	-1.0150570825075	-1.0150570825075	-1.0150570825075	-1.0150570825075	-1.0150570825075	-1.0150570825075	-1.0150570825075	-1.0150570825075	-1.0150570825075	-1.0150570825075	-1.0150570825075	-1.0150570825075	-1.0150570825075	-1.0150570825075	-1.0150570825075	-1.0150570825075	-1.0150570825075	-1.0150570825075	-1.0150570825075	-1.0150570825075	-1.0150570825075	-1.0150570825075	-1.0150570825075	-1.0150570825075	-1.0150570825075	-1.0150570825075	-1.0150570825075	-1.0150570825075	-1.0150570825075	-1.0150570825075	-1.0150570825075	0.156560054418998	-1.0150570825075	-1.0150570825075	-1.0150570825075	-1.0150570825075	-1.0150570825075	-1.0150570825075	-1.0150570825075	-1.0150570825075	-1.0150570825075	-1.0150570825075	-1.0150570825075	-1.0150570825075	-1.0150570825075	-0.23413972060152	-1.0150570825075	-1.0150570825075	-1.0150570825075	-1.0150570825075	-1.0150570825075	-1.0150570825075	-1.0150570825075	-1.0150570825075	-1.0150570825075	-1.0150570825075	-1.0150570825075	-1.0150570825075	-1.0150570825075	-1.0150570825075	-1.0150570825075	-1.0150570825075	-1.0150570825075	-1.0150570825075	-1.0150570825075	-1.0150570825075	-1.0150570825075	-1.0150570825075	-1.0150570825075	-1.0150570825075	-1.0150570825075	-1.0150570825075	-1.0150570825075	-1.0150570825075	-1.0150570825075	-1.0150570825075	-1.0150570825075	-1.0150570825075	-1.0150570825075	-1.0150570825075	-1.0150570825075	-1.0150570825075	-1.0150570825075	-1.0150570825075	-1.0150570825075	-1.0150570825075	-1.0150570825075	-1.0150570825075	-1.0150570825075	-1.0150570825075	-1.0150570825075	-1.0150570825075	-1.0150570825075	-1.0150570825075	0.281881585743529	-1.0150570825075	-1.0150570825075	-1.0150570825075	-1.0150570825075	-1.0150570825075	-1.0150570825075	-1.0150570825075	-1.0150570825075	-1.0150570825075	-1.0150570825075	-1.0150570825075	-1.0150570825075	-1.0150570825075	-1.0150570825075	-1.0150570825075	-1.0150570825075	-1.0150570825075	-1.0150570825075	-1.0150570825075	-1.0150570825075	-1.0150570825075	-1.0150570825075	-1.0150570825075	-1.0150570825075	-1.0150570825075	-1.0150570825075	-1.0150570825075	-1.0150570825075	-1.0150570825075	-1.0150570825075	-1.0150570825075	-1.0150570825075	-1.0150570825075	-1.0150570825075	-1.0150570825075	-1.0150570825075	-1.0150570825075	-1.0150570825075	-1.0150570825075	0.0555698617513248	-1.0150570825075	-1.0150570825075	-1.0150570825075	-1.0150570825075	-1.0150570825075	-1.0150570825075	-1.0150570825075	-1.0150570825075	-1.0150570825075	-1.0150570825075	-1.0150570825075	-1.0150570825075	-1.0150570825075	-1.0150570825075	-1.0150570825075	-1.0150570825075	-1.0150570825075	-1.0150570825075	-1.0150570825075	-1.0150570825075	-1.0150570825075	-1.0150570825075	-1.0150570825075	-1.0150570825075	-1.0150570825075	-1.0150570825075	-1.0150570825075	-1.0150570825075	-1.0150570825075	-1.0150570825075	-1.0150570825075	-1.0150570825075	-1.0150570825075	-1.0150570825075	-1.0150570825075	-1.0150570825075	-1.0150570825075	-1.0150570825075	-1.0150570825075	-1.0150570825075	-1.0150570825075	-1.0150570825075	-1.0150570825075	-1.0150570825075	-1.0150570825075	-1.0150570825075	-1.0150570825075	-1.0150570825075	-1.0150570825075	-1.0150570825075	-1.0150570825075	-1.0150570825075	-1.0150570825075	-1.0150570825075	-1.0150570825075	-1.0150570825075	-1.0150570825075	-1.0150570825075	-1.0150570825075	-1.0150570825075	-1.0150570825075	-1.0150570825075	-1.0150570825075	-1.0150570825075	-1.0150570825075	-1.0150570825075	-1.0150570825075	-1.0150570825075	-1.0150570825075	-1.0150570825075	-1.0150570825075	-1.0150570825075	-1.0150570825075	-1.0150570825075	-1.0150570825075	-1.0150570825075	-1.0150570825075	-1.0150570825075	-1.0150570825075	-1.0150570825075	-1.0150570825075	-1.0150570825075	-1.0150570825075	-1.0150570825075	-1.0150570825075	-1.0150570825075	-1.0150570825075	-1.0150570825075	-1.0150570825075	-1.0150570825075	-1.0150570825075	-1.0150570825075	-1.0150570825075	-1.0150570825075	-1.0150570825075	-1.0150570825075	-1.0150570825075	-1.0150570825075	-1.0150570825075	-1.0150570825075	-1.0150570825075	-1.0150570825075	-1.0150570825075	-1.0150570825075	-1.0150570825075	-1.0150570825075	-1.0150570825075	-1.0150570825075	-1.0150570825075	-1.0150570825075	-1.0150570825075	-1.0150570825075	-1.0150570825075	-1.0150570825075	-1.0150570825075	-1.0150570825075	-1.0150570825075	-1.0150570825075	-1.0150570825075	-1.0150570825075	-1.0150570825075	-1.0150570825075	-1.0150570825075	-1.0150570825075	-1.0150570825075	-1.0150570825075	-1.0150570825075	-1.0150570825075	-1.0150570825075	-1.0150570825075	-1.0150570825075	-1.0150570825075	-1.0150570825075	-1.0150570825075	-1.0150570825075	-1.0150570825075	-1.0150570825075	-1.0150570825075	-1.0150570825075	-1.0150570825075	-1.0150570825075	-1.0150570825075	-1.0150570825075	-1.0150570825075	-1.0150570825075	-1.0150570825075	-1.0150570825075	-1.0150570825075	-1.0150570825075	-1.0150570825075	-1.0150570825075	-1.0150570825075	-1.0150570825075	-1.0150570825075	-1.0150570825075	-1.0150570825075	-1.0150570825075	-1.0150570825075	-1.0150570825075	-1.0150570825075	-1.0150570825075	-1.0150570825075	-1.0150570825075	-1.0150570825075	-1.0150570825075	-1.0150570825075	-1.0150570825075	-1.0150570825075	-1.0150570825075	-1.0150570825075	-1.0150570825075	-1.0150570825075	-1.0150570825075	-1.0150570825075	-1.0150570825075	-1.0150570825075	-1.0150570825075	-1.0150570825075	-1.0150570825075	-1.0150570825075	-1.0150570825075	-1.0150570825075	0.0790406712301527	-1.0150570825075	-1.0150570825075	-1.0150570825075	-1.0150570825075	-1.0150570825075	-1.0150570825075	-1.0150570825075	-1.0150570825075	-1.0150570825075	-1.0150570825075	-1.0150570825075	-1.0150570825075	-1.0150570825075	-1.0150570825075	-1.0150570825075	-1.0150570825075	-1.0150570825075	0.0721895170356825	-1.0150570825075	-1.0150570825075	-1.0150570825075	-1.0150570825075	-1.0150570825075	-1.0150570825075	-1.0150570825075	-1.0150570825075	-1.0150570825075	-1.0150570825075	-1.0150570825075	-1.0150570825075	-1.0150570825075	-1.0150570825075	-1.0150570825075	-1.0150570825075	-1.0150570825075	-1.0150570825075	-1.0150570825075	-1.0150570825075	-1.0150570825075	-1.0150570825075	-1.0150570825075	-1.0150570825075	-1.0150570825075	-1.0150570825075	-1.0150570825075	-1.0150570825075	-1.0150570825075	-1.0150570825075	-1.0150570825075	-1.0150570825075	-1.0150570825075	-1.0150570825075	-1.0150570825075	-1.0150570825075	-1.0150570825075	-1.0150570825075	-1.0150570825075	-1.0150570825075	-1.0150570825075	-1.0150570825075	-1.0150570825075	-1.0150570825075	-1.0150570825075	-1.0150570825075	-0.244350285570038	-1.0150570825075	-1.0150570825075	-1.0150570825075	-1.0150570825075	-1.0150570825075	-1.0150570825075	-1.0150570825075	-1.0150570825075	-1.0150570825075	-1.0150570825075	-1.0150570825075	-1.0150570825075	0.0876110981340424	-1.0150570825075	-1.0150570825075	-1.0150570825075	-1.0150570825075	-1.0150570825075	-1.0150570825075	-1.0150570825075	-1.0150570825075	-1.0150570825075	-1.0150570825075	-1.0150570825075	-1.0150570825075	-1.0150570825075	-1.0150570825075	-1.0150570825075	-1.0150570825075	-1.0150570825075	-1.0150570825075	-1.0150570825075	-0.0491959204786469	-1.0150570825075	-1.0150570825075	-1.0150570825075	-1.0150570825075	-1.0150570825075	-1.0150570825075	-1.0150570825075	-1.0150570825075	-1.0150570825075	-1.0150570825075	-1.0150570825075	-1.0150570825075	-1.0150570825075	-1.0150570825075	-1.0150570825075	-1.0150570825075	-1.0150570825075	-1.0150570825075	-1.0150570825075	-1.0150570825075	-1.0150570825075	-1.0150570825075	-1.0150570825075	-1.0150570825075	-1.0150570825075	-1.0150570825075	-1.0150570825075	-1.0150570825075	-1.0150570825075	-1.0150570825075	-1.0150570825075	-1.0150570825075	-1.0150570825075	-1.0150570825075	-1.0150570825075	-1.0150570825075	-1.0150570825075	-1.0150570825075	-1.0150570825075	-1.0150570825075	-1.0150570825075	-1.0150570825075	-1.0150570825075	-1.0150570825075	-1.0150570825075	-1.0150570825075	-1.0150570825075	-1.0150570825075	-1.0150570825075	-1.0150570825075	-1.0150570825075	-1.0150570825075	-1.0150570825075	-1.0150570825075	-1.0150570825075	-1.0150570825075	-1.0150570825075	-1.0150570825075	-1.0150570825075	-1.0150570825075	-1.0150570825075	-1.0150570825075	-1.0150570825075	-1.0150570825075	-1.0150570825075	-1.0150570825075	-1.0150570825075	-1.0150570825075	-1.0150570825075	-1.0150570825075	-1.0150570825075	-1.0150570825075	-1.0150570825075	-1.0150570825075	-1.0150570825075	-1.0150570825075	-1.0150570825075	-1.0150570825075	-1.0150570825075	-1.0150570825075	-1.0150570825075	-1.0150570825075	-1.0150570825075	-1.0150570825075	-1.0150570825075	-1.0150570825075	-1.0150570825075	-1.0150570825075	-1.0150570825075	-1.0150570825075	-1.0150570825075	-1.0150570825075	-1.0150570825075	-1.0150570825075	-1.0150570825075	-1.0150570825075	-1.0150570825075	-1.0150570825075	-1.0150570825075	-1.0150570825075	-1.0150570825075	-1.0150570825075	-1.0150570825075	-1.0150570825075	-1.0150570825075	-1.0150570825075	-1.0150570825075	-1.0150570825075	-1.0150570825075	-1.0150570825075	-1.0150570825075	-0.0639965214892503	-1.0150570825075	-1.0150570825075	-1.0150570825075	-1.0150570825075	-1.0150570825075	-1.0150570825075	-1.0150570825075	-1.0150570825075	-1.0150570825075	-1.0150570825075	-1.0150570825075	-1.0150570825075	-1.0150570825075	-1.0150570825075	-1.0150570825075	-1.0150570825075	-1.0150570825075	-1.0150570825075	-1.0150570825075	-1.0150570825075	-1.0150570825075	-1.0150570825075	-1.0150570825075	-1.0150570825075	-1.0150570825075	-1.0150570825075	-1.0150570825075	-1.0150570825075	-1.0150570825075	-1.0150570825075	-1.0150570825075	-1.0150570825075	-1.0150570825075	-1.0150570825075	-1.0150570825075	-1.0150570825075	-1.0150570825075	-1.0150570825075	-1.0150570825075	-1.0150570825075	-1.0150570825075	-1.0150570825075	-1.0150570825075	-1.0150570825075	-1.0150570825075	-1.0150570825075	-1.0150570825075	-1.0150570825075	-1.0150570825075	-1.0150570825075	-1.0150570825075	-1.0150570825075	-1.0150570825075	-1.0150570825075	-1.0150570825075	-1.0150570825075	-1.0150570825075	-1.0150570825075	-1.0150570825075	-1.0150570825075	-1.0150570825075	-1.0150570825075	-1.0150570825075	-1.0150570825075	-1.0150570825075	-1.0150570825075	-1.0150570825075	-1.0150570825075	-1.0150570825075	-1.0150570825075	0.153318992124369	-1.0150570825075	-1.0150570825075	-1.0150570825075	-1.0150570825075	-1.0150570825075	-0.121183724104768	-1.0150570825075	-1.0150570825075	-1.0150570825075	-1.0150570825075	-1.0150570825075	-1.0150570825075	-1.0150570825075	-1.0150570825075	-1.0150570825075	-1.0150570825075	-1.0150570825075	-1.0150570825075	-1.0150570825075	-1.0150570825075	-1.0150570825075	-1.0150570825075	-1.0150570825075	-1.0150570825075	-1.0150570825075	-1.0150570825075	-1.0150570825075	-1.0150570825075	-1.0150570825075	-1.0150570825075	-1.0150570825075	-1.0150570825075	-1.0150570825075	-1.0150570825075	-1.0150570825075	-1.0150570825075	-1.0150570825075	-1.0150570825075	-1.0150570825075	-1.0150570825075	-1.0150570825075	-1.0150570825075	-1.0150570825075	-1.0150570825075	-1.0150570825075	-1.0150570825075	-1.0150570825075	-1.0150570825075	-1.0150570825075	-1.0150570825075	0.119838393829949	-1.0150570825075	-1.0150570825075	-1.0150570825075	-1.0150570825075	-1.0150570825075	-1.0150570825075	-1.0150570825075	-1.0150570825075	-1.0150570825075	-1.0150570825075	-1.0150570825075	-1.0150570825075	0.305133991486199	-1.0150570825075	-1.0150570825075	-1.0150570825075	-1.0150570825075	-1.0150570825075	-1.0150570825075	-1.0150570825075	-1.0150570825075	-1.0150570825075	-1.0150570825075	-1.0150570825075	-1.0150570825075	-1.0150570825075	-1.0150570825075	-1.0150570825075	-1.0150570825075	-1.0150570825075	-1.0150570825075	-1.0150570825075	-1.0150570825075	-1.0150570825075	-1.0150570825075	-1.0150570825075	-1.0150570825075	-1.0150570825075	-1.0150570825075	-1.0150570825075	-1.0150570825075	-1.0150570825075	-1.0150570825075	-1.0150570825075	-1.0150570825075	-1.0150570825075	-1.0150570825075	0.0459077272086351	-1.0150570825075	-1.0150570825075	-1.0150570825075	-1.0150570825075	-1.0150570825075	-1.0150570825075	-1.0150570825075	-1.0150570825075	-1.0150570825075	-1.0150570825075	-1.0150570825075	-1.0150570825075	-1.0150570825075	-1.0150570825075	-1.0150570825075	-1.0150570825075	-1.0150570825075	-1.0150570825075	-1.0150570825075	-1.0150570825075	-1.0150570825075	-1.0150570825075	-1.0150570825075	-1.0150570825075	-1.0150570825075	-1.0150570825075	-1.0150570825075	-1.0150570825075	-1.0150570825075	-1.0150570825075	-1.0150570825075	-1.0150570825075	-1.0150570825075	-1.0150570825075	-1.0150570825075	-1.0150570825075	-1.0150570825075	-1.0150570825075	-1.0150570825075	-1.0150570825075	-1.0150570825075	-1.0150570825075	-1.0150570825075	-1.0150570825075	-1.0150570825075	-1.0150570825075	-1.0150570825075	-1.0150570825075	-1.0150570825075	-1.0150570825075	-1.0150570825075	-1.0150570825075	-1.0150570825075	-1.0150570825075	-1.0150570825075	-1.0150570825075	-1.0150570825075	-1.0150570825075	-1.0150570825075	-1.0150570825075	-1.0150570825075	-1.0150570825075	-1.0150570825075	-1.0150570825075	-1.0150570825075	-1.0150570825075	-1.0150570825075	-1.0150570825075	-1.0150570825075	-1.0150570825075	-1.0150570825075	-1.0150570825075	-1.0150570825075	-1.0150570825075	-1.0150570825075	-1.0150570825075	-1.0150570825075	-1.0150570825075	-1.0150570825075	-1.0150570825075	-1.0150570825075	-1.0150570825075	-1.0150570825075	-1.0150570825075	-1.0150570825075	-1.0150570825075	-1.0150570825075	-1.0150570825075	-1.0150570825075	-1.0150570825075	-1.0150570825075	-1.0150570825075	-1.0150570825075	-1.0150570825075	-1.0150570825075	-1.0150570825075	-1.0150570825075	-1.0150570825075	-1.0150570825075	-1.0150570825075	-1.0150570825075	-1.0150570825075	-1.0150570825075	-1.0150570825075	-1.0150570825075	-1.0150570825075	-1.0150570825075	-1.0150570825075	-1.0150570825075	-1.0150570825075	0.064234569408744	-1.0150570825075	-1.0150570825075	-1.0150570825075	-1.0150570825075	-1.0150570825075	-1.0150570825075	-1.0150570825075	-1.0150570825075	-1.0150570825075	-1.0150570825075	-1.0150570825075	-1.0150570825075	-1.0150570825075	-1.0150570825075	-1.0150570825075	-1.0150570825075	-1.0150570825075	-1.0150570825075	-1.0150570825075	-1.0150570825075	-1.0150570825075	-1.0150570825075	-1.0150570825075	-1.0150570825075	-1.0150570825075	-1.0150570825075	-1.0150570825075	-1.0150570825075	-1.0150570825075	-1.0150570825075	-1.0150570825075	-1.0150570825075	-1.0150570825075	-1.0150570825075	-1.0150570825075	-1.0150570825075	-1.0150570825075	-1.0150570825075	-1.0150570825075	-1.0150570825075	-1.0150570825075	-1.0150570825075	-1.0150570825075	-1.0150570825075	-1.0150570825075	-1.0150570825075	-1.0150570825075	-1.0150570825075	-1.0150570825075	-1.0150570825075	-1.0150570825075	-1.0150570825075	-1.0150570825075	-1.0150570825075	-1.0150570825075	-1.0150570825075	-1.0150570825075	-1.0150570825075	-1.0150570825075	-1.0150570825075	-1.0150570825075	-1.0150570825075	-1.0150570825075	-1.0150570825075	-1.0150570825075	-1.0150570825075	-1.0150570825075	-1.0150570825075	-1.0150570825075	-1.0150570825075	-1.0150570825075	-1.0150570825075	-1.0150570825075	-1.0150570825075	-1.0150570825075	-1.0150570825075	-1.0150570825075	-1.0150570825075	-1.0150570825075	-1.0150570825075	-1.0150570825075	1.91348607650705	-1.0150570825075	-1.0150570825075	-1.0150570825075	-1.0150570825075	-1.0150570825075	-1.0150570825075	-1.0150570825075	-1.0150570825075	-1.0150570825075	-1.0150570825075	-1.0150570825075	-1.0150570825075	-1.0150570825075	-1.0150570825075	-1.0150570825075	-1.0150570825075	-1.0150570825075	-1.0150570825075	-1.0150570825075	-1.0150570825075	-1.0150570825075	-1.0150570825075	-1.0150570825075	-1.0150570825075	-1.0150570825075	-1.0150570825075	-1.0150570825075	-1.0150570825075	-1.0150570825075	-1.0150570825075	-1.0150570825075	-1.0150570825075	-1.0150570825075	-1.0150570825075	-1.0150570825075	-1.0150570825075	-1.0150570825075	-1.0150570825075	-1.0150570825075	-1.0150570825075	-1.0150570825075	-1.0150570825075	-1.0150570825075	-1.0150570825075	-1.0150570825075	-1.0150570825075	-1.0150570825075	-1.0150570825075	-1.0150570825075	-1.0150570825075	-1.0150570825075	-1.0150570825075	-1.0150570825075	-1.0150570825075	-1.0150570825075	-1.0150570825075	-1.0150570825075	-1.0150570825075	-1.0150570825075	-1.0150570825075	-1.0150570825075	-1.0150570825075	-1.0150570825075	-1.0150570825075	-1.0150570825075	-1.0150570825075	-1.0150570825075	-1.0150570825075	-1.0150570825075	-1.0150570825075	-1.0150570825075	-1.0150570825075	-1.0150570825075	-1.0150570825075	-1.0150570825075	-1.0150570825075	-1.0150570825075	-1.0150570825075	-1.0150570825075	-1.0150570825075	-1.0150570825075	-1.0150570825075	-1.0150570825075	-1.0150570825075	-1.0150570825075	-1.0150570825075	-1.0150570825075	-1.0150570825075	-1.0150570825075	-1.0150570825075	-1.0150570825075	-1.0150570825075	-1.0150570825075	-1.0150570825075	-1.0150570825075	-1.0150570825075	-1.0150570825075	-1.0150570825075	-1.0150570825075	-1.0150570825075	0.169454964418163	-0.220524372592916	-1.0150570825075	-1.0150570825075	0.0950557620216478	0.689420633309977	-1.0150570825075	-1.0150570825075	-1.0150570825075	-1.0150570825075	-1.0150570825075	-1.0150570825075	-1.0150570825075	-1.0150570825075	-1.0150570825075	-1.0150570825075	-1.0150570825075	-1.0150570825075	-1.0150570825075	-1.0150570825075	-1.0150570825075	-1.0150570825075	-1.0150570825075	-1.0150570825075	-1.0150570825075	-1.0150570825075	-1.0150570825075	-1.0150570825075	-1.0150570825075	-1.0150570825075	-1.0150570825075	-1.0150570825075	-1.0150570825075	-1.0150570825075	-1.0150570825075	-1.0150570825075	-1.0150570825075	-1.0150570825075	-1.0150570825075	-1.0150570825075	-1.0150570825075	-1.0150570825075	-1.0150570825075	-1.0150570825075	-1.0150570825075	-1.0150570825075	-1.0150570825075	-1.0150570825075	-1.0150570825075	-1.0150570825075	-1.0150570825075	-1.0150570825075	-1.0150570825075	-1.0150570825075	-1.0150570825075	-1.0150570825075	-1.0150570825075	-1.0150570825075	-1.0150570825075	-1.0150570825075	-1.0150570825075	-1.0150570825075	-1.0150570825075	-1.0150570825075	-1.0150570825075	-1.0150570825075	-1.0150570825075	-1.0150570825075	-1.0150570825075	-1.0150570825075	-1.0150570825075	-1.0150570825075	-1.0150570825075	-1.0150570825075	-1.0150570825075	-1.0150570825075	-1.0150570825075	-1.0150570825075	-1.0150570825075	-1.0150570825075	-1.0150570825075	-1.0150570825075	-1.0150570825075	-1.0150570825075	-1.0150570825075	-1.0150570825075	-1.0150570825075	-1.0150570825075	-1.0150570825075	-1.0150570825075	-1.0150570825075	-1.0150570825075	-1.0150570825075	-1.0150570825075	-1.0150570825075	-1.0150570825075	-1.0150570825075	-1.0150570825075	-1.0150570825075	-1.0150570825075	-1.0150570825075	-1.0150570825075	-1.0150570825075	-1.0150570825075	-1.0150570825075	-1.0150570825075	-1.0150570825075	-1.0150570825075	-1.0150570825075	-1.0150570825075	-1.0150570825075	-1.0150570825075	-1.0150570825075	-1.0150570825075	-1.0150570825075	-1.0150570825075	-1.0150570825075	-1.0150570825075	-1.0150570825075	-1.0150570825075	-1.0150570825075	-1.0150570825075	-1.0150570825075	-1.0150570825075	-1.0150570825075	-1.0150570825075	-1.0150570825075	-1.0150570825075	-1.0150570825075	-1.0150570825075	-1.0150570825075	-1.0150570825075	-1.0150570825075	-1.0150570825075	-1.0150570825075	-1.0150570825075	-1.0150570825075	-1.0150570825075	-1.0150570825075	-1.0150570825075	-1.0150570825075	-1.0150570825075	-1.0150570825075	-1.0150570825075	-1.0150570825075	-1.0150570825075	-1.0150570825075	-1.0150570825075	-1.0150570825075	-1.0150570825075	-1.0150570825075	-1.0150570825075	-1.0150570825075	-0.252774150838758	-1.0150570825075	-1.0150570825075	-1.0150570825075	-1.0150570825075	-1.0150570825075	-1.0150570825075	-1.0150570825075	-1.0150570825075	-1.0150570825075	-1.0150570825075	-1.0150570825075	-1.0150570825075	-1.0150570825075	-1.0150570825075	-1.0150570825075	-1.0150570825075	-1.0150570825075	-1.0150570825075	-1.0150570825075	-1.0150570825075	-1.0150570825075	-1.0150570825075	-1.0150570825075	-1.0150570825075	-1.0150570825075	-1.0150570825075	-1.0150570825075	-1.0150570825075	-1.0150570825075	-1.0150570825075	-1.0150570825075	-1.0150570825075	-1.0150570825075	-1.0150570825075	-1.0150570825075	-1.0150570825075	-1.0150570825075	-1.0150570825075	-1.0150570825075	-1.0150570825075	-1.0150570825075	-1.0150570825075	-1.0150570825075	-1.0150570825075	-1.0150570825075	-1.0150570825075	-1.0150570825075	-1.0150570825075	-1.0150570825075	-1.0150570825075	-1.0150570825075	-1.0150570825075	-1.0150570825075	-1.0150570825075	-1.0150570825075	-1.0150570825075	-1.0150570825075	-1.0150570825075	-1.0150570825075	-1.0150570825075	-1.0150570825075	-1.0150570825075	-1.0150570825075	-1.0150570825075	-1.0150570825075	-1.0150570825075	-1.0150570825075	-1.0150570825075	-1.0150570825075	-1.0150570825075	-1.0150570825075	-1.0150570825075	-1.0150570825075	-1.0150570825075	-1.0150570825075	-1.0150570825075	-1.0150570825075	-1.0150570825075	-1.0150570825075	-1.0150570825075	-1.0150570825075	-1.0150570825075	-1.0150570825075	-1.0150570825075	-1.0150570825075	-1.0150570825075	-1.0150570825075	-1.0150570825075	-1.0150570825075	-1.0150570825075	-1.0150570825075	-1.0150570825075	-1.0150570825075	-1.0150570825075	-1.0150570825075	-1.0150570825075	-1.0150570825075	-1.0150570825075	-1.0150570825075	-1.0150570825075	-1.0150570825075	-1.0150570825075	-1.0150570825075	-1.0150570825075	-1.0150570825075	-1.0150570825075	-1.0150570825075	-1.0150570825075	-1.0150570825075	-1.0150570825075	-1.0150570825075	-1.0150570825075	-1.0150570825075	-1.0150570825075	-1.0150570825075	-1.0150570825075	-1.0150570825075	-1.0150570825075	-1.0150570825075	-1.0150570825075	-1.0150570825075	-1.0150570825075	-1.0150570825075	-1.0150570825075	-1.0150570825075	-1.0150570825075	-1.0150570825075	-1.0150570825075	-1.0150570825075	-1.0150570825075	-1.0150570825075	-1.0150570825075	-1.0150570825075	-1.0150570825075	-1.0150570825075	-1.0150570825075	-1.0150570825075	-1.0150570825075	-1.0150570825075	-1.0150570825075	-1.0150570825075	-1.0150570825075	-1.0150570825075	-1.0150570825075	-1.0150570825075	-1.0150570825075	-1.0150570825075	-1.0150570825075	-1.0150570825075	-1.0150570825075	-1.0150570825075	-1.0150570825075	-1.0150570825075	-1.0150570825075	-1.0150570825075	-1.0150570825075	-1.0150570825075	-1.0150570825075	-1.0150570825075	-1.0150570825075	-1.0150570825075	-1.0150570825075	-1.0150570825075	-1.0150570825075	-1.0150570825075	-1.0150570825075	-1.0150570825075	-1.0150570825075	-1.0150570825075	-1.0150570825075	-1.0150570825075	-1.0150570825075	-1.0150570825075	-1.0150570825075	-1.0150570825075	-1.0150570825075	-1.0150570825075	-1.0150570825075	-1.0150570825075	-1.0150570825075	-1.0150570825075	-1.0150570825075	-1.0150570825075	-1.0150570825075	-1.0150570825075	-1.0150570825075	-1.0150570825075	-1.0150570825075	-1.0150570825075	-1.0150570825075	-1.0150570825075	-1.0150570825075	-1.0150570825075	-1.0150570825075	-1.0150570825075	-1.0150570825075	-1.0150570825075	-1.0150570825075	-1.0150570825075	-1.0150570825075	-1.0150570825075	-1.0150570825075	-1.0150570825075	-1.0150570825075	-1.0150570825075	-1.0150570825075	-1.0150570825075	0.161007601218275	-1.0150570825075	-1.0150570825075	-1.0150570825075	-1.0150570825075	-1.0150570825075	-1.0150570825075	-1.0150570825075	-1.0150570825075	-1.0150570825075	-1.0150570825075	-1.0150570825075	-1.0150570825075	-1.0150570825075	-1.0150570825075	-1.0150570825075	-1.0150570825075	-1.0150570825075	-1.0150570825075	-1.0150570825075	-1.0150570825075	-1.0150570825075	-1.0150570825075	-1.0150570825075	-1.0150570825075	-1.0150570825075	-1.0150570825075	-1.0150570825075	-1.0150570825075	-1.0150570825075	-1.0150570825075	-1.0150570825075	-1.0150570825075	-1.0150570825075	-1.0150570825075	-1.0150570825075	-1.0150570825075	-1.0150570825075	-1.0150570825075	-1.0150570825075	-1.0150570825075	-1.0150570825075	-1.0150570825075	-1.0150570825075	-1.0150570825075	-1.0150570825075	-1.0150570825075	-1.0150570825075	-1.0150570825075	-1.0150570825075	-1.0150570825075	-1.0150570825075	-1.0150570825075	-1.0150570825075	-1.0150570825075	-1.0150570825075	-1.0150570825075	-1.0150570825075	-1.0150570825075	-1.0150570825075	-1.0150570825075	-1.0150570825075	-1.0150570825075	-1.0150570825075	-1.0150570825075	-1.0150570825075	-1.0150570825075	-1.0150570825075	0.586837312336994	-1.0150570825075	-1.0150570825075	-1.0150570825075	-1.0150570825075	-1.0150570825075	-1.0150570825075	-1.0150570825075	-1.0150570825075	-1.0150570825075	0.0804583785590089	-1.0150570825075	-1.0150570825075	-1.0150570825075	-1.0150570825075	-1.0150570825075	-1.0150570825075	-1.0150570825075	-1.0150570825075	-1.0150570825075	-1.0150570825075	-1.0150570825075	-1.0150570825075	-1.0150570825075	-1.0150570825075	-1.0150570825075	-1.0150570825075	-1.0150570825075	-1.0150570825075	-1.0150570825075	-1.0150570825075	-1.0150570825075	-1.0150570825075	-1.0150570825075	-1.0150570825075	-1.0150570825075	-1.0150570825075	-1.0150570825075	-1.0150570825075	-1.0150570825075	-1.0150570825075	-1.0150570825075	-1.0150570825075	-1.0150570825075	-1.0150570825075	-1.0150570825075	-1.0150570825075	-1.0150570825075	-1.0150570825075	-1.0150570825075	-1.0150570825075	-1.0150570825075	-1.0150570825075	-1.0150570825075	-1.0150570825075	-1.0150570825075	-1.0150570825075	-1.0150570825075	-1.0150570825075	-1.0150570825075	-1.0150570825075	-1.0150570825075	-1.0150570825075	-1.0150570825075	-1.0150570825075	-1.0150570825075	-1.0150570825075	-1.0150570825075	-1.0150570825075	-1.0150570825075	-1.0150570825075	-1.0150570825075	-1.0150570825075	-1.0150570825075	-1.0150570825075	-1.0150570825075	-1.0150570825075	-1.0150570825075	-1.0150570825075	-1.0150570825075	-1.0150570825075	-1.0150570825075	-1.0150570825075	-1.0150570825075	-1.0150570825075	-1.0150570825075	-1.0150570825075	-1.0150570825075	-1.0150570825075	-1.0150570825075	-1.0150570825075	-1.0150570825075	-1.0150570825075	-1.0150570825075	-1.0150570825075	-1.0150570825075	-1.0150570825075	-1.0150570825075	-1.0150570825075	-1.0150570825075	-1.0150570825075	-1.0150570825075	-1.0150570825075	-1.0150570825075	-1.0150570825075	-1.0150570825075	-1.0150570825075	-1.0150570825075	-1.0150570825075	-1.0150570825075	-1.0150570825075	-1.0150570825075	1.08971853283332	-1.0150570825075	-1.0150570825075	-1.0150570825075	-1.0150570825075	-1.0150570825075	-1.0150570825075	-1.0150570825075	-1.0150570825075	-1.0150570825075	-1.0150570825075	-1.0150570825075	-1.0150570825075	-1.0150570825075	-1.0150570825075	-1.0150570825075	-1.0150570825075	-1.0150570825075	-1.0150570825075	-1.0150570825075	-1.0150570825075	-1.0150570825075	-1.0150570825075	-1.0150570825075	-1.0150570825075	-1.0150570825075	-1.0150570825075	-1.0150570825075	-1.0150570825075	-1.0150570825075	-1.0150570825075	-1.0150570825075	-1.0150570825075	-1.0150570825075	-1.0150570825075	-1.0150570825075	-1.0150570825075	-1.0150570825075	-1.0150570825075	-1.0150570825075	-1.0150570825075	-1.0150570825075	-1.0150570825075	-1.0150570825075	-1.0150570825075	-1.0150570825075	-1.0150570825075	-1.0150570825075	-1.0150570825075	-1.0150570825075	-1.0150570825075	-1.0150570825075	-1.0150570825075	-1.0150570825075	-1.0150570825075	-1.0150570825075	-1.0150570825075	-1.0150570825075	-1.0150570825075	0.905970231626939	-1.0150570825075	-1.0150570825075	-1.0150570825075	-1.0150570825075	-1.0150570825075	-1.0150570825075	-1.0150570825075	-1.0150570825075	-1.0150570825075	-1.0150570825075	-1.0150570825075	-1.0150570825075	-1.0150570825075	-1.0150570825075	-1.0150570825075	-1.0150570825075	-1.0150570825075	-1.0150570825075	-1.0150570825075	-1.0150570825075	-1.0150570825075	-1.0150570825075	-1.0150570825075	-1.0150570825075	-1.0150570825075	-1.0150570825075	-1.0150570825075	-1.0150570825075	-1.0150570825075	-1.0150570825075	-1.0150570825075	-1.0150570825075	-1.0150570825075	-1.0150570825075	-1.0150570825075	-1.0150570825075	-1.0150570825075	-1.0150570825075	-1.0150570825075	-1.0150570825075	-1.0150570825075	-1.0150570825075	-1.0150570825075	-1.0150570825075	-1.0150570825075	-1.0150570825075	-1.0150570825075	-1.0150570825075	-1.0150570825075	-1.0150570825075	-1.0150570825075	-1.0150570825075	-1.0150570825075	-1.0150570825075	-1.0150570825075	-1.0150570825075	-1.0150570825075	-1.0150570825075	-1.0150570825075	-1.0150570825075	-1.0150570825075	-1.0150570825075	-1.0150570825075	-1.0150570825075	-1.0150570825075	-1.0150570825075	-1.0150570825075	-1.0150570825075	-1.0150570825075	-1.0150570825075	-1.0150570825075	-1.0150570825075	-1.0150570825075	-1.0150570825075	-1.0150570825075	-1.0150570825075	-1.0150570825075	-1.0150570825075	-1.0150570825075	-1.0150570825075	-1.0150570825075	-1.0150570825075	-1.0150570825075	-1.0150570825075	-1.0150570825075	-1.0150570825075	-1.0150570825075	-1.0150570825075	-1.0150570825075	-1.0150570825075	-1.0150570825075	-1.0150570825075	-1.0150570825075	-1.0150570825075	-1.0150570825075	-1.0150570825075	-1.0150570825075	-1.0150570825075	-1.0150570825075	-1.0150570825075	-1.0150570825075	-1.0150570825075	-1.0150570825075	-1.0150570825075	-1.0150570825075	-1.0150570825075	-1.0150570825075	-1.0150570825075	-1.0150570825075	-1.0150570825075	-1.0150570825075	-1.0150570825075	-1.0150570825075	-1.0150570825075	-1.0150570825075	-1.0150570825075	-1.0150570825075	-1.0150570825075	-1.0150570825075	0.349740318172842	-1.0150570825075	-1.0150570825075	-1.0150570825075	-1.0150570825075	-1.0150570825075	-1.0150570825075	-1.0150570825075	-1.0150570825075	-1.0150570825075	-1.0150570825075	-1.0150570825075	-1.0150570825075	-1.0150570825075	-1.0150570825075	-1.0150570825075	-1.0150570825075	-1.0150570825075	-1.0150570825075	-1.0150570825075	-1.0150570825075	-1.0150570825075	-1.0150570825075	-1.0150570825075	-1.0150570825075	-1.0150570825075	-1.0150570825075	-1.0150570825075	-1.0150570825075	-1.0150570825075	-1.0150570825075	-1.0150570825075	-1.0150570825075	-1.0150570825075	-1.0150570825075	-1.0150570825075	-1.0150570825075	0.423688494864296	-1.0150570825075	-1.0150570825075	-1.0150570825075	-1.0150570825075	-1.0150570825075	-1.0150570825075	-1.0150570825075	-1.0150570825075	-1.0150570825075	-1.0150570825075	-1.0150570825075	-1.0150570825075	-1.0150570825075	-1.0150570825075	0.611707046292192	-1.0150570825075	-1.0150570825075	-1.0150570825075	-1.0150570825075	-1.0150570825075	-1.0150570825075	-1.0150570825075	-1.0150570825075	-1.0150570825075	-1.0150570825075	-1.0150570825075	-1.0150570825075	-1.0150570825075	-1.0150570825075	-1.0150570825075	-1.0150570825075	-1.0150570825075	-1.0150570825075	-1.0150570825075	-0.124646094628283	-1.0150570825075	-1.0150570825075	-1.0150570825075	-1.0150570825075	-1.0150570825075	-1.0150570825075	-1.0150570825075	-1.0150570825075	-1.0150570825075	-1.0150570825075	-1.0150570825075	-1.0150570825075	-1.0150570825075	-1.0150570825075	0.215578951391989	-1.0150570825075	-1.0150570825075	-1.0150570825075	-1.0150570825075	-1.0150570825075	-1.0150570825075	-1.0150570825075	-1.0150570825075	-1.0150570825075	-1.0150570825075	-1.0150570825075	-1.0150570825075	-1.0150570825075	-1.0150570825075	-1.0150570825075	-1.0150570825075	-1.0150570825075	-1.0150570825075	-1.0150570825075	-1.0150570825075	-1.0150570825075	-1.0150570825075	-1.0150570825075	-1.0150570825075	-1.0150570825075	-1.0150570825075	-1.0150570825075	-1.0150570825075	-1.0150570825075	-1.0150570825075	-1.0150570825075	-1.0150570825075	-1.0150570825075	-1.0150570825075	-1.0150570825075	-1.0150570825075	-1.0150570825075	-1.0150570825075	-1.0150570825075	-1.0150570825075	-1.0150570825075	-1.0150570825075	-1.0150570825075	-1.0150570825075	-1.0150570825075	-1.0150570825075	-1.0150570825075	-1.0150570825075	0.225466974767181	-1.0150570825075	-1.0150570825075	-1.0150570825075	-1.0150570825075	-1.0150570825075	-1.0150570825075	-1.0150570825075	-1.0150570825075	-1.0150570825075	-1.0150570825075	-1.0150570825075	-1.0150570825075	-1.0150570825075	-1.0150570825075	-1.0150570825075	-1.0150570825075	-1.0150570825075	-1.0150570825075	-1.0150570825075	-1.0150570825075	-1.0150570825075	-1.0150570825075	-1.0150570825075	-1.0150570825075	-1.0150570825075	-1.0150570825075	-1.0150570825075	-1.0150570825075	-1.0150570825075	-1.0150570825075	-1.0150570825075	-1.0150570825075	-1.0150570825075	-1.0150570825075	-1.0150570825075	-1.0150570825075	-1.0150570825075	-1.0150570825075	-1.0150570825075	-1.0150570825075	-1.0150570825075	-1.0150570825075	-1.0150570825075	-1.0150570825075	-1.0150570825075	-1.0150570825075	-1.0150570825075	-1.0150570825075	-1.0150570825075	-1.0150570825075	-1.0150570825075	-1.0150570825075	-1.0150570825075	-1.0150570825075	-1.0150570825075	-1.0150570825075	-1.0150570825075	-1.0150570825075	-1.0150570825075	-1.0150570825075	-1.0150570825075	-1.0150570825075	-1.0150570825075	-1.0150570825075	-1.0150570825075	-1.0150570825075	-1.0150570825075	-1.0150570825075	-1.0150570825075	-1.0150570825075	-1.0150570825075	-1.0150570825075	-1.0150570825075	-1.0150570825075	-1.0150570825075	-1.0150570825075	-1.0150570825075	-1.0150570825075	-1.0150570825075	-1.0150570825075	-1.0150570825075	-1.0150570825075	-1.0150570825075	-1.0150570825075	-1.0150570825075	-1.0150570825075	-1.0150570825075	0.295549055222557	-1.0150570825075	-1.0150570825075	-1.0150570825075	-1.0150570825075	-1.0150570825075	-1.0150570825075	-1.0150570825075	-1.0150570825075	-1.0150570825075	0.301553947855021	-1.0150570825075	-1.0150570825075	-1.0150570825075	-1.0150570825075	-1.0150570825075	-1.0150570825075	-1.0150570825075	-1.0150570825075	-1.0150570825075	-1.0150570825075	-1.0150570825075	-1.0150570825075	-1.0150570825075	-1.0150570825075	-1.0150570825075	-1.0150570825075	-1.0150570825075	-1.0150570825075	-1.0150570825075	-1.0150570825075	-1.0150570825075	-1.0150570825075	-1.0150570825075	-1.0150570825075	-1.0150570825075	-1.0150570825075	-1.0150570825075	-1.0150570825075	-1.0150570825075	-1.0150570825075	-1.0150570825075	-1.0150570825075	-1.0150570825075	-1.0150570825075	-1.0150570825075	-1.0150570825075	-1.0150570825075	-1.0150570825075	-1.0150570825075	-1.0150570825075	-1.0150570825075	-1.0150570825075	-1.0150570825075	-1.0150570825075	-1.0150570825075	-1.0150570825075	-1.0150570825075	-1.0150570825075	-1.0150570825075	-1.0150570825075	-1.0150570825075	-1.0150570825075	-1.0150570825075	-1.0150570825075	-1.0150570825075	-1.0150570825075	-1.0150570825075	-1.0150570825075	-1.0150570825075	-1.0150570825075	-1.0150570825075	-1.0150570825075	-1.0150570825075	-1.0150570825075	-1.0150570825075	-1.0150570825075	-1.0150570825075	-1.0150570825075	-1.0150570825075	-1.0150570825075	-1.0150570825075	-1.0150570825075	-1.0150570825075	-1.0150570825075	-1.0150570825075	-1.0150570825075	-1.0150570825075	-1.0150570825075	1.00175605760931	-1.0150570825075	-1.0150570825075	-1.0150570825075	-1.0150570825075	-1.0150570825075	-1.0150570825075	-1.0150570825075	-1.0150570825075	0.161845947635175	-1.0150570825075	-1.0150570825075	0.8886817693085	-1.0150570825075	-1.0150570825075	0.698095718622671	-1.0150570825075	0.353349915446588	-1.0150570825075	-1.0150570825075	-1.0150570825075	-1.0150570825075	0.170520967509731	-1.0150570825075	-1.0150570825075	-1.0150570825075	-1.0150570825075	-1.0150570825075	-1.0150570825075	-1.0150570825075	-1.0150570825075	-1.0150570825075	-1.0150570825075	-1.0150570825075	-1.0150570825075	-1.0150570825075	-1.0150570825075	-1.0150570825075	-1.0150570825075	-1.0150570825075	-1.0150570825075	-1.0150570825075	-1.0150570825075	-1.0150570825075	-1.0150570825075	-1.0150570825075	-1.0150570825075	-1.0150570825075	-1.0150570825075	-1.0150570825075	-1.0150570825075	-1.0150570825075	-1.0150570825075	-1.0150570825075	-1.0150570825075	-1.0150570825075	-1.0150570825075	-1.0150570825075	-1.0150570825075	-1.0150570825075	-1.0150570825075	-1.0150570825075	-1.0150570825075	-1.0150570825075	-1.0150570825075	-1.0150570825075	-1.0150570825075	-1.0150570825075	-1.0150570825075	-1.0150570825075	-1.0150570825075	-1.0150570825075	-1.0150570825075	-1.0150570825075	-1.0150570825075	-1.0150570825075	-1.0150570825075	-1.0150570825075	-1.0150570825075	-1.0150570825075	-1.0150570825075	-1.0150570825075	-1.0150570825075	-1.0150570825075	-1.0150570825075	-1.0150570825075	-1.0150570825075	-1.0150570825075	-1.0150570825075	-1.0150570825075	-1.0150570825075	-1.0150570825075	-1.0150570825075	-1.0150570825075	-1.0150570825075	-1.0150570825075	-1.0150570825075	-1.0150570825075	-1.0150570825075	-1.0150570825075	-1.0150570825075	-1.0150570825075	-1.0150570825075	-1.0150570825075	-1.0150570825075	-1.0150570825075	-1.0150570825075	-1.0150570825075	-1.0150570825075	-1.0150570825075	-1.0150570825075	-1.0150570825075	-1.0150570825075	-1.0150570825075	-1.0150570825075	-1.0150570825075	-1.0150570825075	-1.0150570825075	-1.0150570825075	-1.0150570825075	-1.0150570825075	-1.0150570825075	-1.0150570825075	-1.0150570825075	-1.0150570825075	-1.0150570825075	-1.0150570825075	-1.0150570825075	-1.0150570825075	-1.0150570825075	-1.0150570825075	-1.0150570825075	-1.0150570825075	-1.0150570825075	-1.0150570825075	-1.0150570825075	-1.0150570825075	-1.0150570825075	-1.0150570825075	-1.0150570825075	-1.0150570825075	-1.0150570825075	-1.0150570825075	-1.0150570825075	-1.0150570825075	-1.0150570825075	-1.0150570825075	-1.0150570825075	-1.0150570825075	-1.0150570825075	-1.0150570825075	-1.0150570825075	-1.0150570825075	-1.0150570825075	-1.0150570825075	-1.0150570825075	-1.0150570825075	-1.0150570825075	-1.0150570825075	-1.0150570825075	-1.0150570825075	-1.0150570825075	-1.0150570825075	-1.0150570825075	-1.0150570825075	-1.0150570825075	-1.0150570825075	-1.0150570825075	-1.0150570825075	-1.0150570825075	-1.0150570825075	-1.0150570825075	-1.0150570825075	-1.0150570825075	-1.0150570825075	-1.0150570825075	-1.0150570825075	-1.0150570825075	-1.0150570825075	-1.0150570825075	-1.0150570825075	-1.0150570825075	-1.0150570825075	-1.0150570825075	-1.0150570825075	-1.0150570825075	2.16667973227139	-1.0150570825075	-1.0150570825075	-1.0150570825075	-1.0150570825075	-1.0150570825075	-1.0150570825075	-1.0150570825075	-1.0150570825075	-1.0150570825075	-1.0150570825075	-1.0150570825075	-1.0150570825075	-1.0150570825075	-1.0150570825075	-1.0150570825075	-1.0150570825075	-1.0150570825075	-1.0150570825075	-1.0150570825075	-1.0150570825075	-1.0150570825075	-1.0150570825075	-1.0150570825075	-1.0150570825075	-1.0150570825075	-1.0150570825075	-1.0150570825075	-1.0150570825075	-1.0150570825075	-1.0150570825075	-1.0150570825075	-1.0150570825075	-1.0150570825075	-1.0150570825075	-1.0150570825075	-1.0150570825075	-1.0150570825075	-1.0150570825075	0.43161032123554	-1.0150570825075	-1.0150570825075	-1.0150570825075	-1.0150570825075	-1.0150570825075	-1.0150570825075	-1.0150570825075	-1.0150570825075	-1.0150570825075	-1.0150570825075	-1.0150570825075	-1.0150570825075	-1.0150570825075	-1.0150570825075	-1.0150570825075	-1.0150570825075	-1.0150570825075	-1.0150570825075	-1.0150570825075	-1.0150570825075	-1.0150570825075	-1.0150570825075	0.267781624656095	-1.0150570825075	-1.0150570825075	-1.0150570825075	-1.0150570825075	-1.0150570825075	-1.0150570825075	-1.0150570825075	-1.0150570825075	-1.0150570825075	-1.0150570825075	-1.0150570825075	-1.0150570825075	-1.0150570825075	-1.0150570825075	-1.0150570825075	-1.0150570825075	-1.0150570825075	-1.0150570825075	-1.0150570825075	-1.0150570825075	-1.0150570825075	-1.0150570825075	-1.0150570825075	2.04103458698415	-1.0150570825075	-1.0150570825075	-1.0150570825075	-1.0150570825075	-1.0150570825075	-1.0150570825075	-1.0150570825075	-1.0150570825075	-1.0150570825075	-1.0150570825075	-1.0150570825075	-1.0150570825075	-1.0150570825075	-1.0150570825075	-1.0150570825075	-1.0150570825075	-1.0150570825075	-1.0150570825075	-1.0150570825075	-1.0150570825075	0.16542468959271	-1.0150570825075	-1.0150570825075	-1.0150570825075	-1.0150570825075	-1.0150570825075	-1.0150570825075	-1.0150570825075	-1.0150570825075	-1.0150570825075	-1.0150570825075	-1.0150570825075	-1.0150570825075	-1.0150570825075	-1.0150570825075	-1.0150570825075	-1.0150570825075	-1.0150570825075	-1.0150570825075	-1.0150570825075	-1.0150570825075	-1.0150570825075	-1.0150570825075	-1.0150570825075	-1.0150570825075	-1.0150570825075	-1.0150570825075	-1.0150570825075	-1.0150570825075	-1.0150570825075	-1.0150570825075	-1.0150570825075	-1.0150570825075	-1.0150570825075	-1.0150570825075	-1.0150570825075	-1.0150570825075	-1.0150570825075	-1.0150570825075	-1.0150570825075	-1.0150570825075	-1.0150570825075	-1.0150570825075	-1.0150570825075	-1.0150570825075	-1.0150570825075	-1.0150570825075	-1.0150570825075	-1.0150570825075	-1.0150570825075	-1.0150570825075	-1.0150570825075	-1.0150570825075	-1.0150570825075	-1.0150570825075	-1.0150570825075	-1.0150570825075	0.893784443300296	-1.0150570825075	-1.0150570825075	-1.0150570825075	-1.0150570825075	-1.0150570825075	-1.0150570825075	-1.0150570825075	-1.0150570825075	-1.0150570825075	-1.0150570825075	-1.0150570825075	-1.0150570825075	-1.0150570825075	-1.0150570825075	-1.0150570825075	-1.0150570825075	-1.0150570825075	-1.0150570825075	-1.0150570825075	-1.0150570825075	-1.0150570825075	-1.0150570825075	-1.0150570825075	-1.0150570825075	-1.0150570825075	-1.0150570825075	-1.0150570825075	-1.0150570825075	-1.0150570825075	-1.0150570825075	-1.0150570825075	-1.0150570825075	-1.0150570825075	-1.0150570825075	-1.0150570825075	-1.0150570825075	-1.0150570825075	-1.0150570825075	-1.0150570825075	-1.0150570825075	-1.0150570825075	-1.0150570825075	-1.0150570825075	-1.0150570825075	-1.0150570825075	-1.0150570825075	-1.0150570825075	-1.0150570825075	-1.0150570825075	-1.0150570825075	-1.0150570825075	1.23582475222954	-1.0150570825075	-1.0150570825075	-1.0150570825075	-1.0150570825075	-1.0150570825075	-1.0150570825075	-1.0150570825075	-1.0150570825075	-1.0150570825075	-1.0150570825075	-1.0150570825075	-1.0150570825075	-1.0150570825075	-1.0150570825075	-0.291600229731309	-1.0150570825075	-1.0150570825075	-1.0150570825075	-1.0150570825075	-1.0150570825075	-1.0150570825075	-1.0150570825075	-1.0150570825075	-1.0150570825075	-1.0150570825075	-1.0150570825075	-1.0150570825075	-1.0150570825075	-1.0150570825075	-1.0150570825075	-1.0150570825075	-1.0150570825075	-1.0150570825075	-1.0150570825075	-1.0150570825075	-1.0150570825075	-1.0150570825075	-1.0150570825075	-1.0150570825075	-1.0150570825075	-1.0150570825075	-1.0150570825075	-1.0150570825075	-1.0150570825075	-1.0150570825075	-1.0150570825075	-1.0150570825075	-1.0150570825075	-1.0150570825075	-1.0150570825075	-1.0150570825075	-1.0150570825075	-1.0150570825075	-1.0150570825075	-1.0150570825075	-1.0150570825075	-1.0150570825075	-1.0150570825075	-1.0150570825075	-1.0150570825075	-1.0150570825075	-1.0150570825075	-1.0150570825075	-1.0150570825075	-1.0150570825075	-1.0150570825075	-1.0150570825075	-1.0150570825075	-1.0150570825075	-1.0150570825075	-1.0150570825075	-1.0150570825075	-1.0150570825075	-1.0150570825075	-1.0150570825075	-1.0150570825075	-1.0150570825075	-1.0150570825075	-1.0150570825075	-1.0150570825075	-1.0150570825075	-1.0150570825075	-1.0150570825075	-1.0150570825075	-1.0150570825075	-1.0150570825075	-1.0150570825075	-1.0150570825075	-1.0150570825075	-1.0150570825075	-1.0150570825075	-1.0150570825075	-1.0150570825075	-1.0150570825075	-1.0150570825075	-1.0150570825075	-1.0150570825075	-1.0150570825075	-1.0150570825075	-1.0150570825075	-1.0150570825075	-1.0150570825075	-1.0150570825075	-1.0150570825075	-1.0150570825075	-1.0150570825075	-1.0150570825075	-1.0150570825075	-1.0150570825075	-1.0150570825075	-1.0150570825075	-1.0150570825075	0.297997513300834	-1.0150570825075	-1.0150570825075	-1.0150570825075	-1.0150570825075	-1.0150570825075	-1.0150570825075	-1.0150570825075	-1.0150570825075	-1.0150570825075	-1.0150570825075	-1.0150570825075	-1.0150570825075	-1.0150570825075	-1.0150570825075	-1.0150570825075	-1.0150570825075	-1.0150570825075	-1.0150570825075	-1.0150570825075	-1.0150570825075	-1.0150570825075	-1.0150570825075	-1.0150570825075	-1.0150570825075	-1.0150570825075	-1.0150570825075	-1.0150570825075	-1.0150570825075	-1.0150570825075	-1.0150570825075	-1.0150570825075	-1.0150570825075	0.453166464059075	-1.0150570825075	-1.0150570825075	-1.0150570825075	-1.0150570825075	-1.0150570825075	-1.0150570825075	-1.0150570825075	-1.0150570825075	-1.0150570825075	-1.0150570825075	-1.0150570825075	-1.0150570825075	-1.0150570825075	-1.0150570825075	-1.0150570825075	-1.0150570825075	-1.0150570825075	-1.0150570825075	-1.0150570825075	-1.0150570825075	-1.0150570825075	-1.0150570825075	-1.0150570825075	-1.0150570825075	-1.0150570825075	-1.0150570825075	-1.0150570825075	-1.0150570825075	-1.0150570825075	-1.0150570825075	-1.0150570825075	-1.0150570825075	-1.0150570825075	-1.0150570825075	-1.0150570825075	-1.0150570825075	-1.0150570825075	-1.0150570825075	-1.0150570825075	-1.0150570825075	-1.0150570825075	-1.0150570825075	-1.0150570825075	-1.0150570825075	-1.0150570825075	-1.0150570825075	-1.0150570825075	-1.0150570825075	-1.0150570825075	-1.0150570825075	-1.0150570825075	-1.0150570825075	-1.0150570825075	-1.0150570825075	-1.0150570825075	-1.0150570825075	-1.0150570825075	-1.0150570825075	-1.0150570825075	-1.0150570825075	-1.0150570825075	-1.0150570825075	-1.0150570825075	-1.0150570825075	-1.0150570825075	-1.0150570825075	-1.0150570825075	-1.0150570825075	-1.0150570825075	-1.0150570825075	-1.0150570825075	-1.0150570825075	-1.0150570825075	-1.0150570825075	-1.0150570825075	-1.0150570825075	-1.0150570825075	-1.0150570825075	-1.0150570825075	-1.0150570825075	-1.0150570825075	-1.0150570825075	-1.0150570825075	-1.0150570825075	-1.0150570825075	-1.0150570825075	-1.0150570825075	-1.0150570825075	-1.0150570825075	-1.0150570825075	-1.0150570825075	-1.0150570825075	-1.0150570825075	-1.0150570825075	-1.0150570825075	-1.0150570825075	-1.0150570825075	-1.0150570825075	-1.0150570825075	-1.0150570825075	-1.0150570825075	-1.0150570825075	-1.0150570825075	-1.0150570825075	-1.0150570825075	-1.0150570825075	-1.0150570825075	-1.0150570825075	-1.0150570825075	-1.0150570825075	-1.0150570825075	-1.0150570825075	-1.0150570825075	0.487277642485527	-1.0150570825075	-1.0150570825075	-1.0150570825075	0.269588436572372	-1.0150570825075	-1.0150570825075	-1.0150570825075	-1.0150570825075	-1.0150570825075	-1.0150570825075	-1.0150570825075	-1.0150570825075	-1.0150570825075	-1.0150570825075	-1.0150570825075	-1.0150570825075	-1.0150570825075	-1.0150570825075	-1.0150570825075	-1.0150570825075	-1.0150570825075	-1.0150570825075	-1.0150570825075	-1.0150570825075	-1.0150570825075	-1.0150570825075	-1.0150570825075	-1.0150570825075	-1.0150570825075	-1.0150570825075	0.197029648238266	-1.0150570825075	-1.0150570825075	-1.0150570825075	-1.0150570825075	-1.0150570825075	-1.0150570825075	-0.24092426161668	-1.0150570825075	-1.0150570825075	-1.0150570825075	-1.0150570825075	-1.0150570825075	-1.0150570825075	-1.0150570825075	-1.0150570825075	-1.0150570825075	-1.0150570825075	-1.0150570825075	-1.0150570825075	-1.0150570825075	-1.0150570825075	-1.0150570825075	-1.0150570825075	-1.0150570825075	-1.0150570825075	-1.0150570825075	-1.0150570825075	-1.0150570825075	-1.0150570825075	-1.0150570825075	-1.0150570825075	-1.0150570825075	-1.0150570825075	-1.0150570825075	-1.0150570825075	-1.0150570825075	-1.0150570825075	-1.0150570825075	-1.0150570825075	-1.0150570825075	-1.0150570825075	-1.0150570825075	-1.0150570825075	-1.0150570825075	-1.0150570825075	-1.0150570825075	-1.0150570825075	-1.0150570825075	-1.0150570825075	-1.0150570825075	-1.0150570825075	-1.0150570825075	-1.0150570825075	-1.0150570825075	-1.0150570825075	-1.0150570825075	-1.0150570825075	-1.0150570825075	-1.0150570825075	-1.0150570825075	-1.0150570825075	-1.0150570825075	-1.0150570825075	-1.0150570825075	-1.0150570825075	-1.0150570825075	-1.0150570825075	0.19255131087792	-1.0150570825075	-1.0150570825075	-1.0150570825075	-0.317176386930803	-1.0150570825075	-1.0150570825075	-1.0150570825075	-1.0150570825075	-1.0150570825075	-1.0150570825075	-1.0150570825075	-1.0150570825075	-1.0150570825075	-1.0150570825075	-1.0150570825075	-1.0150570825075	-1.0150570825075	-1.0150570825075	-1.0150570825075	-1.0150570825075	-1.0150570825075	-1.0150570825075	-1.0150570825075	-1.0150570825075	-1.0150570825075	-1.0150570825075	-1.0150570825075	-1.0150570825075	-1.0150570825075	-1.0150570825075	-1.0150570825075	-1.0150570825075	-1.0150570825075	-1.0150570825075	-1.0150570825075	-1.0150570825075	-1.0150570825075	-1.0150570825075	-1.0150570825075	-1.0150570825075	-1.0150570825075	-1.0150570825075	-1.0150570825075	-1.0150570825075	-1.0150570825075	-1.0150570825075	-1.0150570825075	-1.0150570825075	-1.0150570825075	-1.0150570825075	-1.0150570825075	-1.0150570825075	-1.0150570825075	-1.0150570825075	-1.0150570825075	-1.0150570825075	-1.0150570825075	-1.0150570825075	-1.0150570825075	-1.0150570825075	-1.0150570825075	-1.0150570825075	-1.0150570825075	-1.0150570825075	-1.0150570825075	-1.0150570825075	-1.0150570825075	-1.0150570825075	-1.0150570825075	-1.0150570825075	-1.0150570825075	-1.0150570825075	-1.0150570825075	-1.0150570825075	-1.0150570825075	-1.0150570825075	-1.0150570825075	-1.0150570825075	-1.0150570825075	-1.0150570825075	-1.0150570825075	-1.0150570825075	-1.0150570825075	-1.0150570825075	-1.0150570825075	-1.0150570825075	-1.0150570825075	-1.0150570825075	-1.0150570825075	-1.0150570825075	-1.0150570825075	-1.0150570825075	-0.0358659544720216	-1.0150570825075	-0.250467435407558	-1.0150570825075	-1.0150570825075	-1.0150570825075	-1.0150570825075	-1.0150570825075	-1.0150570825075	-1.0150570825075	-1.0150570825075	-1.0150570825075	-1.0150570825075	-1.0150570825075	-1.0150570825075	-1.0150570825075	-1.0150570825075	-1.0150570825075	-1.0150570825075	-1.0150570825075	-1.0150570825075	-1.0150570825075	-1.0150570825075	-1.0150570825075	-1.0150570825075	-1.0150570825075	-1.0150570825075	-1.0150570825075	-1.0150570825075	-1.0150570825075	-1.0150570825075	-1.0150570825075	-1.0150570825075	-1.0150570825075	-1.0150570825075	-1.0150570825075	-1.0150570825075	-1.0150570825075	-1.0150570825075	-1.0150570825075	-1.0150570825075	-1.0150570825075	-1.0150570825075	-1.0150570825075	-1.0150570825075	-1.0150570825075	-1.0150570825075	-1.0150570825075	-1.0150570825075	-1.0150570825075	-1.0150570825075	-1.0150570825075	-1.0150570825075	-1.0150570825075	-1.0150570825075	-1.0150570825075	-1.0150570825075	-1.0150570825075	-1.0150570825075	-1.0150570825075	-1.0150570825075	-1.0150570825075	-1.0150570825075	-1.0150570825075	-1.0150570825075	-1.0150570825075	-1.0150570825075	-1.0150570825075	-1.0150570825075	-1.0150570825075	-1.0150570825075	-1.0150570825075	-1.0150570825075	-1.0150570825075	-1.0150570825075	-1.0150570825075	-1.0150570825075	-1.0150570825075	-1.0150570825075	-1.0150570825075	-1.0150570825075	-1.0150570825075	-1.0150570825075	-1.0150570825075	-1.0150570825075	-1.0150570825075	-1.0150570825075	-1.0150570825075	-1.0150570825075	-1.0150570825075	-1.0150570825075	-1.0150570825075	-1.0150570825075	-1.0150570825075	-1.0150570825075	-1.0150570825075	-1.0150570825075	-1.0150570825075	-1.0150570825075	-1.0150570825075	-1.0150570825075	-1.0150570825075	-1.0150570825075	-1.0150570825075	-1.0150570825075	-1.0150570825075	-1.0150570825075	-1.0150570825075	-1.0150570825075	-1.0150570825075	-1.0150570825075	-1.0150570825075	-1.0150570825075	-1.0150570825075	-1.0150570825075	-1.0150570825075	-1.0150570825075	-1.0150570825075	-1.0150570825075	-1.0150570825075	-1.0150570825075	-1.0150570825075	-1.0150570825075	-1.0150570825075	-1.0150570825075	-1.0150570825075	-1.0150570825075	-1.0150570825075	-1.0150570825075	-1.0150570825075	-1.0150570825075	-1.0150570825075	-1.0150570825075	-1.0150570825075	-1.0150570825075	-1.0150570825075	-1.0150570825075	-1.0150570825075	-1.0150570825075	-1.0150570825075	-1.0150570825075	-1.0150570825075	-1.0150570825075	-1.0150570825075	-1.0150570825075	0.520463154950517	-1.0150570825075	-1.0150570825075	-1.0150570825075	-1.0150570825075	-1.0150570825075	-1.0150570825075	-1.0150570825075	-1.0150570825075	-1.0150570825075	-1.0150570825075	-1.0150570825075	-1.0150570825075	-1.0150570825075	-1.0150570825075	-1.0150570825075	-1.0150570825075	-1.0150570825075	-1.0150570825075	-1.0150570825075	-1.0150570825075	-1.0150570825075	-1.0150570825075	-1.0150570825075	-1.0150570825075	-1.0150570825075	-1.0150570825075	-1.0150570825075	-1.0150570825075	-1.0150570825075	-1.0150570825075	-1.0150570825075	-1.0150570825075	-1.0150570825075	-1.0150570825075	-1.0150570825075	-1.0150570825075	-1.0150570825075	-1.0150570825075	-1.0150570825075	-1.0150570825075	-1.0150570825075	-1.0150570825075	-1.0150570825075	-1.0150570825075	-1.0150570825075	-1.0150570825075	-1.0150570825075	-1.0150570825075	-1.0150570825075	-1.0150570825075	-1.0150570825075	-1.0150570825075	-1.0150570825075	-1.0150570825075	-1.0150570825075	-1.0150570825075	-1.0150570825075	-1.0150570825075	-1.0150570825075	-1.0150570825075	-1.0150570825075	-1.0150570825075	-1.0150570825075	-1.0150570825075	-1.0150570825075	1.18763949722258	-1.0150570825075	-1.0150570825075	-1.0150570825075	-1.0150570825075	-1.0150570825075	-1.0150570825075	-1.0150570825075	-1.0150570825075	-1.0150570825075	-1.0150570825075	-1.0150570825075	-1.0150570825075	-1.0150570825075	-1.0150570825075	-1.0150570825075	-1.0150570825075	-1.0150570825075	-1.0150570825075	-1.0150570825075	-1.0150570825075	-1.0150570825075	-1.0150570825075	-1.0150570825075	-1.0150570825075	-1.0150570825075	-1.0150570825075	-1.0150570825075	-1.0150570825075	-1.0150570825075	-1.0150570825075	-1.0150570825075	-1.0150570825075	-1.0150570825075	-1.0150570825075	-1.0150570825075	-1.0150570825075	-1.0150570825075	-1.0150570825075	-1.0150570825075	-1.0150570825075	-1.0150570825075	-1.0150570825075	-1.0150570825075	-1.0150570825075	-1.0150570825075	-1.0150570825075	-1.0150570825075	-1.0150570825075	-1.0150570825075	-1.0150570825075	-1.0150570825075	-1.0150570825075	-1.0150570825075	-1.0150570825075	-1.0150570825075	-1.0150570825075	-1.0150570825075	-1.0150570825075	-1.0150570825075	-1.0150570825075	-1.0150570825075	-1.0150570825075	-1.0150570825075	-1.0150570825075	-1.0150570825075	-1.0150570825075	-1.0150570825075	-1.0150570825075	-1.0150570825075	-1.0150570825075	-1.0150570825075	-1.0150570825075	-1.0150570825075	-1.0150570825075	-1.0150570825075	-1.0150570825075	-1.0150570825075	-1.0150570825075	-1.0150570825075	-1.0150570825075	-1.0150570825075	-1.0150570825075	-1.0150570825075	-1.0150570825075	-1.0150570825075	-1.0150570825075	-1.0150570825075	-1.0150570825075	-1.0150570825075	-1.0150570825075	-1.0150570825075	-1.0150570825075	-1.0150570825075	-1.0150570825075	-1.0150570825075	-1.0150570825075	-1.0150570825075	-1.0150570825075	-1.0150570825075	-1.0150570825075	-1.0150570825075	-1.0150570825075	-1.0150570825075	-1.0150570825075	-1.0150570825075	-1.0150570825075	-1.0150570825075	-1.0150570825075	-1.0150570825075	-1.0150570825075	-1.0150570825075	-1.0150570825075	-1.0150570825075	-1.0150570825075	-1.0150570825075	-1.0150570825075	-1.0150570825075	-1.0150570825075	-1.0150570825075	-1.0150570825075	-1.0150570825075	-1.0150570825075	-1.0150570825075	0.00628770857908067	-1.0150570825075	-1.0150570825075	-1.0150570825075	-1.0150570825075	-1.0150570825075	-1.0150570825075	-1.0150570825075	-1.0150570825075	-1.0150570825075	-1.0150570825075	-1.0150570825075	-1.0150570825075	-1.0150570825075	-1.0150570825075	-1.0150570825075	-1.0150570825075	-1.0150570825075	-1.0150570825075	-1.0150570825075	-1.0150570825075	-1.0150570825075	-1.0150570825075	-1.0150570825075	-1.0150570825075	-1.0150570825075	-1.0150570825075	-1.0150570825075	-1.0150570825075	-1.0150570825075	-1.0150570825075	-1.0150570825075	-1.0150570825075	-1.0150570825075	-1.0150570825075	-1.0150570825075	-1.0150570825075	-1.0150570825075	-1.0150570825075	-1.0150570825075	-1.0150570825075	-1.0150570825075	-1.0150570825075	-1.0150570825075	-1.0150570825075	-1.0150570825075	-1.0150570825075	-1.0150570825075	-1.0150570825075	-1.0150570825075	-1.0150570825075	-1.0150570825075	-1.0150570825075	-1.0150570825075	-1.0150570825075	-1.0150570825075	-1.0150570825075	-1.0150570825075	-1.0150570825075	-1.0150570825075	-1.0150570825075	-1.0150570825075	-1.0150570825075	-1.0150570825075	-1.0150570825075	-1.0150570825075	0.241886773535959	-1.0150570825075	-1.0150570825075	-1.0150570825075	-1.0150570825075	-1.0150570825075	-1.0150570825075	-1.0150570825075	-1.0150570825075	-1.0150570825075	-1.0150570825075	-1.0150570825075	-1.0150570825075	-1.0150570825075	-1.0150570825075	-1.0150570825075	-1.0150570825075	-1.0150570825075	-1.0150570825075	-1.0150570825075	-1.0150570825075	-1.0150570825075	-1.0150570825075	-1.0150570825075	-1.0150570825075	-1.0150570825075	-1.0150570825075	-1.0150570825075	-1.0150570825075	-1.0150570825075	-1.0150570825075	-1.0150570825075	-1.0150570825075	-1.0150570825075	-1.0150570825075	-1.0150570825075	-1.0150570825075	-1.0150570825075	-1.0150570825075	-1.0150570825075	-1.0150570825075	-1.0150570825075	-1.0150570825075	-1.0150570825075	-1.0150570825075	-1.0150570825075	-1.0150570825075	-1.0150570825075	-1.0150570825075	-1.0150570825075	-1.0150570825075	-1.0150570825075	-1.0150570825075	-1.0150570825075	-1.0150570825075	-1.0150570825075	-1.0150570825075	1.19443199973161	-1.0150570825075	-1.0150570825075	-1.0150570825075	-1.0150570825075	-1.0150570825075	-1.0150570825075	-1.0150570825075	-1.0150570825075	-1.0150570825075	-1.0150570825075	-1.0150570825075	-1.0150570825075	-1.0150570825075	-1.0150570825075	-1.0150570825075	-1.0150570825075	-1.0150570825075	-1.0150570825075	-1.0150570825075	-1.0150570825075	-1.0150570825075	-1.0150570825075	-1.0150570825075	-1.0150570825075	-1.0150570825075	-1.0150570825075	-1.0150570825075	-1.0150570825075	-1.0150570825075	-1.0150570825075	-1.0150570825075	-1.0150570825075	-1.0150570825075	-1.0150570825075	-1.0150570825075	-1.0150570825075	-1.0150570825075	-1.0150570825075	-1.0150570825075	-1.0150570825075	-1.0150570825075	-1.0150570825075	-1.0150570825075	-1.0150570825075	-1.0150570825075	-1.0150570825075	-1.0150570825075	-1.0150570825075	-1.0150570825075	-1.0150570825075	-1.0150570825075	-1.0150570825075	-1.0150570825075	-1.0150570825075	-1.0150570825075	-1.0150570825075	-1.0150570825075	-1.0150570825075	-1.0150570825075	-1.0150570825075	-1.0150570825075	-1.0150570825075	-1.0150570825075	-1.0150570825075	-1.0150570825075	-1.0150570825075	-1.0150570825075	-1.0150570825075	-1.0150570825075	-1.0150570825075	-1.0150570825075	-1.0150570825075	-1.0150570825075	-1.0150570825075	-1.0150570825075	-1.0150570825075	-1.0150570825075	-1.0150570825075	-1.0150570825075	-1.0150570825075	-1.0150570825075	-1.0150570825075	-1.0150570825075	-1.0150570825075	-1.0150570825075	-1.0150570825075	-1.0150570825075	-1.0150570825075	-1.0150570825075	-1.0150570825075	-1.0150570825075	-1.0150570825075	-1.0150570825075	-1.0150570825075	-1.0150570825075	-1.0150570825075	-1.0150570825075	-1.0150570825075	-1.0150570825075	-1.0150570825075	-1.0150570825075	-1.0150570825075	-1.0150570825075	-1.0150570825075	-1.0150570825075	-1.0150570825075	-1.0150570825075	-1.0150570825075	-1.0150570825075	-1.0150570825075	-1.0150570825075	-1.0150570825075	1.18989634426218	-1.0150570825075	-1.0150570825075	-1.0150570825075	-1.0150570825075	-1.0150570825075	-1.0150570825075	-1.0150570825075	-1.0150570825075	-1.0150570825075	-1.0150570825075	-1.0150570825075	-1.0150570825075	-1.0150570825075	0.11039532182916	-1.0150570825075	-1.0150570825075	-1.0150570825075	-1.0150570825075	-1.0150570825075	-1.0150570825075	-1.0150570825075	-1.0150570825075	-1.0150570825075	-1.0150570825075	-1.0150570825075	-1.0150570825075	-1.0150570825075	-1.0150570825075	-1.0150570825075	-1.0150570825075	-1.0150570825075	-1.0150570825075	-1.0150570825075	-1.0150570825075	-1.0150570825075	-1.0150570825075	-1.0150570825075	-1.0150570825075	-1.0150570825075	-1.0150570825075	-1.0150570825075	-1.0150570825075	-1.0150570825075	-1.0150570825075	-1.0150570825075	-1.0150570825075	-1.0150570825075	-1.0150570825075	-1.0150570825075	-1.0150570825075	-1.0150570825075	-1.0150570825075	-1.0150570825075	-1.0150570825075	-1.0150570825075	-1.0150570825075	-1.0150570825075	2.09772151997857	-1.0150570825075	-1.0150570825075	-1.0150570825075	-1.0150570825075	-1.0150570825075	-1.0150570825075	-1.0150570825075	-1.0150570825075	-1.0150570825075	-1.0150570825075	-1.0150570825075	-1.0150570825075	-1.0150570825075	-1.0150570825075	-1.0150570825075	-1.0150570825075	-1.0150570825075	-1.0150570825075	-1.0150570825075	-1.0150570825075	-1.0150570825075	-1.0150570825075	-1.0150570825075	-1.0150570825075	-1.0150570825075	-1.0150570825075	-1.0150570825075	-1.0150570825075	-1.0150570825075	-1.0150570825075	-1.0150570825075	-1.0150570825075	0.339345325470746	-1.0150570825075	-1.0150570825075	-1.0150570825075	-1.0150570825075	-1.0150570825075	-1.0150570825075	-1.0150570825075	-1.0150570825075	-1.0150570825075	-1.0150570825075	-1.0150570825075	-1.0150570825075	-1.0150570825075	-1.0150570825075	-1.0150570825075	-1.0150570825075	-1.0150570825075	-1.0150570825075	-1.0150570825075	-1.0150570825075	-1.0150570825075	-1.0150570825075	-1.0150570825075	-1.0150570825075	-1.0150570825075	-1.0150570825075	-1.0150570825075	-1.0150570825075	-1.0150570825075	-1.0150570825075	-1.0150570825075	-1.0150570825075	-1.0150570825075	-1.0150570825075	-1.0150570825075	-1.0150570825075	-1.0150570825075	-1.0150570825075	-1.0150570825075	-1.0150570825075	-1.0150570825075	-1.0150570825075	-1.0150570825075	-1.0150570825075	-1.0150570825075	-1.0150570825075	-1.0150570825075	-1.0150570825075	-1.0150570825075	-1.0150570825075	-1.0150570825075	-1.0150570825075	-1.0150570825075	-1.0150570825075	-1.0150570825075	-1.0150570825075	-1.0150570825075	-1.0150570825075	-1.0150570825075	-1.0150570825075	-1.0150570825075	-1.0150570825075	-1.0150570825075	-1.0150570825075	-1.0150570825075	-1.0150570825075	-1.0150570825075	-1.0150570825075	-1.0150570825075	-1.0150570825075	-1.0150570825075	-1.0150570825075	-1.0150570825075	-1.0150570825075	-1.0150570825075	-1.0150570825075	-1.0150570825075	-1.0150570825075	-1.0150570825075	-1.0150570825075	-1.0150570825075	-1.0150570825075	-1.0150570825075	-1.0150570825075	-1.0150570825075	-1.0150570825075	-1.0150570825075	-1.0150570825075	-1.0150570825075	-1.0150570825075	-1.0150570825075	-1.0150570825075	-1.0150570825075	-1.0150570825075	-1.0150570825075	-1.0150570825075	-1.0150570825075	-1.0150570825075	0.554761362015355	1.76306762020094	-1.0150570825075	-1.0150570825075	-1.0150570825075	-1.0150570825075	-1.0150570825075	-1.0150570825075	-1.0150570825075	-1.0150570825075	-1.0150570825075	-1.0150570825075	-1.0150570825075	-1.0150570825075	-1.0150570825075	-1.0150570825075	-1.0150570825075	-1.0150570825075	-1.0150570825075	-1.0150570825075	-1.0150570825075	-1.0150570825075	-1.0150570825075	-1.0150570825075	-1.0150570825075	-1.0150570825075	-1.0150570825075	-1.0150570825075	-1.0150570825075	-1.0150570825075	-1.0150570825075	-1.0150570825075	-1.0150570825075	-1.0150570825075	-1.0150570825075	-1.0150570825075	-1.0150570825075	-1.0150570825075	-1.0150570825075	-1.0150570825075	-1.0150570825075	-1.0150570825075	-1.0150570825075	-1.0150570825075	-1.0150570825075	-1.0150570825075	-1.0150570825075	-1.0150570825075	-1.0150570825075	-1.0150570825075	-1.0150570825075	-1.0150570825075	-1.0150570825075	-1.0150570825075	-1.0150570825075	-1.0150570825075	1.04368874097344	-1.0150570825075	-1.0150570825075	-1.0150570825075	-1.0150570825075	-1.0150570825075	-1.0150570825075	-1.0150570825075	-1.0150570825075	-1.0150570825075	-1.0150570825075	-1.0150570825075	1.06884300742998	0.701617694207999	-1.0150570825075	-1.0150570825075	-1.0150570825075	-1.0150570825075	-1.0150570825075	-1.0150570825075	-1.0150570825075	-1.0150570825075	-1.0150570825075	-1.0150570825075	-1.0150570825075	-1.0150570825075	-1.0150570825075	-1.0150570825075	-1.0150570825075	-1.0150570825075	-1.0150570825075	-1.0150570825075	-1.0150570825075	-1.0150570825075	-1.0150570825075	-1.0150570825075	-1.0150570825075	-1.0150570825075	-1.0150570825075	-1.0150570825075	-1.0150570825075	-1.0150570825075	-1.0150570825075	-1.0150570825075	-1.0150570825075	-1.0150570825075	-1.0150570825075	-1.0150570825075	-1.0150570825075	-1.0150570825075	-1.0150570825075	-1.0150570825075	-1.0150570825075	-1.0150570825075	-1.0150570825075	-1.0150570825075	-1.0150570825075	-1.0150570825075	-1.0150570825075	-1.0150570825075	-1.0150570825075	-1.0150570825075	-1.0150570825075	-1.0150570825075	-1.0150570825075	-1.0150570825075	-1.0150570825075	-1.0150570825075	-1.0150570825075	-1.0150570825075	-1.0150570825075	-1.0150570825075	-1.0150570825075	-1.0150570825075	-1.0150570825075	-1.0150570825075	-1.0150570825075	-1.0150570825075	-1.0150570825075	-1.0150570825075	-1.0150570825075	-1.0150570825075	-1.0150570825075	-1.0150570825075	-1.0150570825075	-1.0150570825075	-1.0150570825075	-1.0150570825075	-1.0150570825075	-1.0150570825075	-1.0150570825075	0.794803279949734	-1.0150570825075	-1.0150570825075	-1.0150570825075	-1.0150570825075	-1.0150570825075	-1.0150570825075	-1.0150570825075	-1.0150570825075	-1.0150570825075	-1.0150570825075	-1.0150570825075	-1.0150570825075	-1.0150570825075	-1.0150570825075	-1.0150570825075	-1.0150570825075	-1.0150570825075	-1.0150570825075	-1.0150570825075	-1.0150570825075	-1.0150570825075	-1.0150570825075	-1.0150570825075	-1.0150570825075	-1.0150570825075	-1.0150570825075	0.980830581716429	-1.0150570825075	-1.0150570825075	-1.0150570825075	-1.0150570825075	-1.0150570825075	-1.0150570825075	-1.0150570825075	-1.0150570825075	-1.0150570825075	-1.0150570825075	-1.0150570825075	-1.0150570825075	-1.0150570825075	-1.0150570825075	-1.0150570825075	-1.0150570825075	-1.0150570825075	-1.0150570825075	-1.0150570825075	-1.0150570825075	-1.0150570825075	-1.0150570825075	-1.0150570825075	-1.0150570825075	-1.0150570825075	-1.0150570825075	-1.0150570825075	-1.0150570825075	-1.0150570825075	-1.0150570825075	-1.0150570825075	-1.0150570825075	-1.0150570825075	-1.0150570825075	-1.0150570825075	-1.0150570825075	-1.0150570825075	-1.0150570825075	-1.0150570825075	-1.0150570825075	-1.0150570825075	-1.0150570825075	-1.0150570825075	-1.0150570825075	-1.0150570825075	-1.0150570825075	-1.0150570825075	-1.0150570825075	-1.0150570825075	-1.0150570825075	-1.0150570825075	-1.0150570825075	-1.0150570825075	-1.0150570825075	-1.0150570825075	-1.0150570825075	-1.0150570825075	-1.0150570825075	-1.0150570825075	-1.0150570825075	-1.0150570825075	-1.0150570825075	-1.0150570825075	-1.0150570825075	-1.0150570825075	-1.0150570825075	-1.0150570825075	-1.0150570825075	-1.0150570825075	-1.0150570825075	-1.0150570825075	-1.0150570825075	-1.0150570825075	-1.0150570825075	-1.0150570825075	-1.0150570825075	-1.0150570825075	-1.0150570825075	-1.0150570825075	-1.0150570825075	-1.0150570825075	-1.0150570825075	-1.0150570825075	-1.0150570825075	-1.0150570825075	-1.0150570825075	-1.0150570825075	-1.0150570825075	-1.0150570825075	-1.0150570825075	-1.0150570825075	-1.0150570825075	-1.0150570825075	-1.0150570825075	-1.0150570825075	-1.0150570825075	-1.0150570825075	-1.0150570825075	-1.0150570825075	-1.0150570825075	-1.0150570825075	-1.0150570825075	-1.0150570825075	-1.0150570825075	-1.0150570825075	-1.0150570825075	-1.0150570825075	-1.0150570825075	-1.0150570825075	-1.0150570825075	-1.0150570825075	-1.0150570825075	-1.0150570825075	-1.0150570825075	-1.0150570825075	-1.0150570825075	-1.0150570825075	-1.0150570825075	-1.0150570825075	-1.0150570825075	-1.0150570825075	-1.0150570825075	-1.0150570825075	-1.0150570825075	-1.0150570825075	-1.0150570825075	-1.0150570825075	-1.0150570825075	-1.0150570825075	-1.0150570825075	-1.0150570825075	-1.0150570825075	-1.0150570825075	-1.0150570825075	-1.0150570825075	-1.0150570825075	-1.0150570825075	-1.0150570825075	-1.0150570825075	-1.0150570825075	-0.103063586603984	-1.0150570825075	-1.0150570825075	-1.0150570825075	-1.0150570825075	-1.0150570825075	-1.0150570825075	-1.0150570825075	-1.0150570825075	-1.0150570825075	-1.0150570825075	-1.0150570825075	-1.0150570825075	-1.0150570825075	-1.0150570825075	-1.0150570825075	-1.0150570825075	-1.0150570825075	-1.0150570825075	-1.0150570825075	-1.0150570825075	-1.0150570825075	-1.0150570825075	-1.0150570825075	-1.0150570825075	-1.0150570825075	-1.0150570825075	-1.0150570825075	-1.0150570825075	-1.0150570825075	-1.0150570825075	-1.0150570825075	-1.0150570825075	-1.0150570825075	-1.0150570825075	-1.0150570825075	-1.0150570825075	-1.0150570825075	-1.0150570825075	-1.0150570825075	-1.0150570825075	-1.0150570825075	-1.0150570825075	-1.0150570825075	-1.0150570825075	-1.0150570825075	-1.0150570825075	-1.0150570825075	-1.0150570825075	-1.0150570825075	-1.0150570825075	-1.0150570825075	-1.0150570825075	-1.0150570825075	-1.0150570825075	-1.0150570825075	-1.0150570825075	-1.0150570825075	-1.0150570825075	-1.0150570825075	-1.0150570825075	-1.0150570825075	-1.0150570825075	-1.0150570825075	-1.0150570825075	-1.0150570825075	-1.0150570825075	-1.0150570825075	-1.0150570825075	-1.0150570825075	-1.0150570825075	-1.0150570825075	-1.0150570825075	-1.0150570825075	-1.0150570825075	-1.0150570825075	-1.0150570825075	-1.0150570825075	-1.0150570825075	-1.0150570825075	-1.0150570825075	-1.0150570825075	-1.0150570825075	-1.0150570825075	-1.0150570825075	-1.0150570825075	-1.0150570825075	-1.0150570825075	-1.0150570825075	-1.0150570825075	-1.0150570825075	-1.0150570825075	-1.0150570825075	-1.0150570825075	-1.0150570825075	-1.0150570825075	-1.0150570825075	-1.0150570825075	-1.0150570825075	-1.0150570825075	-1.0150570825075	-1.0150570825075	-1.0150570825075	-1.0150570825075	-1.0150570825075	-1.0150570825075	-1.0150570825075	-1.0150570825075	-1.0150570825075	-1.0150570825075	-1.0150570825075	-1.0150570825075	-1.0150570825075	-1.0150570825075	-1.0150570825075	-1.0150570825075	-1.0150570825075	-1.0150570825075	-1.0150570825075	-1.0150570825075	-1.0150570825075	-1.0150570825075	-1.0150570825075	-1.0150570825075	-1.0150570825075	-1.0150570825075	-1.0150570825075	-1.0150570825075	-1.0150570825075	-1.0150570825075	-1.0150570825075	-1.0150570825075	-1.0150570825075	-1.0150570825075	-1.0150570825075	-1.0150570825075	-1.0150570825075	-1.0150570825075	-1.0150570825075	-1.0150570825075	-1.0150570825075	-1.0150570825075	-1.0150570825075	-1.0150570825075	-1.0150570825075	-1.0150570825075	-1.0150570825075	-1.0150570825075	-1.0150570825075	-1.0150570825075	-1.0150570825075	-1.0150570825075	-1.0150570825075	-1.0150570825075	-1.0150570825075	-1.0150570825075	-1.0150570825075	-1.0150570825075	-1.0150570825075	-1.0150570825075	-1.0150570825075	-1.0150570825075	-1.0150570825075	-1.0150570825075	-1.0150570825075	-1.0150570825075	-1.0150570825075	-1.0150570825075	-1.0150570825075	-1.0150570825075	-1.0150570825075	-1.0150570825075	-1.0150570825075	-1.0150570825075	1.02920853889588	0.308181901471814	-1.0150570825075	-1.0150570825075	-1.0150570825075	-1.0150570825075	-1.0150570825075	-1.0150570825075	-1.0150570825075	-1.0150570825075	-1.0150570825075	-1.0150570825075	-1.0150570825075	-1.0150570825075	-1.0150570825075	-1.0150570825075	-1.0150570825075	-1.0150570825075	-1.0150570825075	-1.0150570825075	-1.0150570825075	-1.0150570825075	-1.0150570825075	-1.0150570825075	-1.0150570825075	-1.0150570825075	-1.0150570825075	-1.0150570825075	-1.0150570825075	-1.0150570825075	-1.0150570825075	-1.0150570825075	0.293652376854066	-1.0150570825075	-1.0150570825075	-1.0150570825075	-1.0150570825075	-1.0150570825075	-1.0150570825075	-1.0150570825075	-1.0150570825075	-1.0150570825075	-1.0150570825075	-1.0150570825075	-1.0150570825075	-1.0150570825075	-1.0150570825075	-1.0150570825075	-1.0150570825075	0.998569497806078	-1.0150570825075	-1.0150570825075	-1.0150570825075	-1.0150570825075	-1.0150570825075	-1.0150570825075	-1.0150570825075	-1.0150570825075	-1.0150570825075	0.432825498382162	-1.0150570825075	-1.0150570825075	-1.0150570825075	-1.0150570825075	-1.0150570825075	-1.0150570825075	-1.0150570825075	-1.0150570825075	-1.0150570825075	-1.0150570825075	-1.0150570825075	-1.0150570825075	-1.0150570825075	-1.0150570825075	-1.0150570825075	-1.0150570825075	-1.0150570825075	-1.0150570825075	-1.0150570825075	-1.0150570825075	-1.0150570825075	-1.0150570825075	-1.0150570825075	-1.0150570825075	-1.0150570825075	-1.0150570825075	-1.0150570825075	-1.0150570825075	-1.0150570825075	-1.0150570825075	-1.0150570825075	-1.0150570825075	-1.0150570825075	-1.0150570825075	-1.0150570825075	-1.0150570825075	-1.0150570825075	-1.0150570825075	-1.0150570825075	-1.0150570825075	-1.0150570825075	-1.0150570825075	-1.0150570825075	-1.0150570825075	-1.0150570825075	-1.0150570825075	-1.0150570825075	-1.0150570825075	-1.0150570825075	-1.0150570825075	-1.0150570825075	-1.0150570825075	-1.0150570825075	-1.0150570825075	-1.0150570825075	-1.0150570825075	-1.0150570825075	-1.0150570825075	-1.0150570825075	-1.0150570825075	-1.0150570825075	-1.0150570825075	-1.0150570825075	-1.0150570825075	-1.0150570825075	-1.0150570825075	-1.0150570825075	-1.0150570825075	-1.0150570825075	-1.0150570825075	-1.0150570825075	-1.0150570825075	-1.0150570825075	-1.0150570825075	-1.0150570825075	-1.0150570825075	-1.0150570825075	-1.0150570825075	-1.0150570825075	-1.0150570825075	-1.0150570825075	-1.0150570825075	-1.0150570825075	-1.0150570825075	-1.0150570825075	-1.0150570825075	-1.0150570825075	-1.0150570825075	-1.0150570825075	-1.0150570825075	-1.0150570825075	-1.0150570825075	-1.0150570825075	-1.0150570825075	-1.0150570825075	-1.0150570825075	0.644533793079297	-1.0150570825075	-1.0150570825075	-1.0150570825075	-1.0150570825075	-1.0150570825075	-1.0150570825075	-1.0150570825075	-1.0150570825075	-1.0150570825075	-1.0150570825075	-1.0150570825075	-1.0150570825075	-1.0150570825075	-1.0150570825075	-1.0150570825075	-1.0150570825075	-1.0150570825075	-1.0150570825075	-1.0150570825075	-1.0150570825075	-1.0150570825075	-1.0150570825075	-1.0150570825075	-1.0150570825075	-1.0150570825075	-1.0150570825075	-1.0150570825075	-1.0150570825075	-1.0150570825075	-1.0150570825075	-1.0150570825075	-1.0150570825075	-1.0150570825075	-1.0150570825075	-1.0150570825075	-1.0150570825075	-1.0150570825075	-1.0150570825075	-1.0150570825075	-1.0150570825075	-1.0150570825075	-1.0150570825075	-1.0150570825075	-1.0150570825075	-1.0150570825075	-1.0150570825075	-1.0150570825075	-1.0150570825075	-1.0150570825075	-1.0150570825075	-1.0150570825075	-1.0150570825075	-1.0150570825075	-1.0150570825075	-1.0150570825075	1.12312432620285	-1.0150570825075	-1.0150570825075	-1.0150570825075	-1.0150570825075	-1.0150570825075	-1.0150570825075	-1.0150570825075	-1.0150570825075	-1.0150570825075	-1.0150570825075	-1.0150570825075	-1.0150570825075	-1.0150570825075	-1.0150570825075	-1.0150570825075	-1.0150570825075	-1.0150570825075	-1.0150570825075	-1.0150570825075	-1.0150570825075	-1.0150570825075	-1.0150570825075	-1.0150570825075	-1.0150570825075	-1.0150570825075	-1.0150570825075	-1.0150570825075	-1.0150570825075	-1.0150570825075	-1.0150570825075	-1.0150570825075	-1.0150570825075	-1.0150570825075	-1.0150570825075	-1.0150570825075	-1.0150570825075	-1.0150570825075	-1.0150570825075	-1.0150570825075	-1.0150570825075	-1.0150570825075	-1.0150570825075	-1.0150570825075	-1.0150570825075	-1.0150570825075	-1.0150570825075	-1.0150570825075	-1.0150570825075	-1.0150570825075	-1.0150570825075	-1.0150570825075	-1.0150570825075	-1.0150570825075	-1.0150570825075	-1.0150570825075	-1.0150570825075	1.27044743506294	-1.0150570825075	-1.0150570825075	-1.0150570825075	-1.0150570825075	-1.0150570825075	-1.0150570825075	-1.0150570825075	-1.0150570825075	-1.0150570825075	-1.0150570825075	-1.0150570825075	-1.0150570825075	-1.0150570825075	-1.0150570825075	-1.0150570825075	-1.0150570825075	-1.0150570825075	-1.0150570825075	-1.0150570825075	-1.0150570825075	-1.0150570825075	-1.0150570825075	-1.0150570825075	-1.0150570825075	-1.0150570825075	-1.0150570825075	-1.0150570825075	-1.0150570825075	-1.0150570825075	-1.0150570825075	-1.0150570825075	-1.0150570825075	-1.0150570825075	-1.0150570825075	-1.0150570825075	-1.0150570825075	-1.0150570825075	-1.0150570825075	-1.0150570825075	-1.0150570825075	-1.0150570825075	-1.0150570825075	-1.0150570825075	-1.0150570825075	-1.0150570825075	-1.0150570825075	-1.0150570825075	-1.0150570825075	-1.0150570825075	-1.0150570825075	-1.0150570825075	0.347645567641352	-1.0150570825075	-1.0150570825075	-1.0150570825075	-1.0150570825075	-1.0150570825075	0.520261198853069	1.31344027747572	-1.0150570825075	-1.0150570825075	-1.0150570825075	-1.0150570825075	1.44822676828028	-1.0150570825075	-1.0150570825075	-1.0150570825075	-1.0150570825075	-1.0150570825075	-1.0150570825075	-1.0150570825075	-1.0150570825075	-1.0150570825075	-1.0150570825075	-1.0150570825075	-1.0150570825075	-1.0150570825075	-1.0150570825075	-1.0150570825075	-1.0150570825075	-1.0150570825075	-1.0150570825075	-1.0150570825075	-1.0150570825075	-1.0150570825075	-1.0150570825075	-1.0150570825075	-1.0150570825075	-1.0150570825075	-1.0150570825075	-1.0150570825075	-1.0150570825075	-1.0150570825075	-1.0150570825075	-1.0150570825075	-1.0150570825075	-1.0150570825075	-1.0150570825075	-1.0150570825075	-1.0150570825075	-1.0150570825075	-1.0150570825075	-1.0150570825075	-1.0150570825075	-1.0150570825075	-1.0150570825075	-1.0150570825075	-1.0150570825075	-1.0150570825075	-1.0150570825075	-1.0150570825075	0.701074566169574	-1.0150570825075	-1.0150570825075	-1.0150570825075	-1.0150570825075	-1.0150570825075	-1.0150570825075	-1.0150570825075	-1.0150570825075	-1.0150570825075	-1.0150570825075	-1.0150570825075	-1.0150570825075	-1.0150570825075	-1.0150570825075	-1.0150570825075	-1.0150570825075	-1.0150570825075	-1.0150570825075	-1.0150570825075	-1.0150570825075	-1.0150570825075	-1.0150570825075	-1.0150570825075	-1.0150570825075	-1.0150570825075	-1.0150570825075	-1.0150570825075	-1.0150570825075	-1.0150570825075	-1.0150570825075	1.58940752040886	-1.0150570825075	0.154764517472339	-1.0150570825075	1.21991690385644	-1.0150570825075	-1.0150570825075	-1.0150570825075	-1.0150570825075	0.727121205966803	1.38278777310222	-1.0150570825075	1.28023078061993	0.258585616298535	1.40526434754185	0.347048525920452	-1.0150570825075	-1.0150570825075	-1.0150570825075	1.62764213498021	-1.0150570825075	-1.0150570825075	-1.0150570825075	1.38600924074429	-1.0150570825075	-1.0150570825075	-1.0150570825075	-1.0150570825075	-1.0150570825075	-1.0150570825075	0.412679030178112	-1.0150570825075	-1.0150570825075	-1.0150570825075	-1.0150570825075	-1.0150570825075	-1.0150570825075	-1.0150570825075	-1.0150570825075	-1.0150570825075	-1.0150570825075	-1.0150570825075	-1.0150570825075	-1.0150570825075	1.32054432955632	-1.0150570825075	-1.0150570825075	-1.0150570825075	-1.0150570825075	-1.0150570825075	-1.0150570825075	-1.0150570825075	0.768614457616654	-1.0150570825075	-1.0150570825075	-1.0150570825075	-1.0150570825075	-1.0150570825075	-1.0150570825075	0.404518439372775	-1.0150570825075	-1.0150570825075	-1.0150570825075	1.38007315328428	-1.0150570825075	-1.0150570825075	-1.0150570825075	-1.0150570825075	-1.0150570825075	-1.0150570825075	-1.0150570825075	-1.0150570825075	-1.0150570825075	1.60534965339087	-1.0150570825075	1.12931277252962	0.335241742621167	-1.0150570825075	-1.0150570825075	0.253545097965054	-1.0150570825075	-1.0150570825075	-1.0150570825075	1.05289755289988	-1.0150570825075	-1.0150570825075	-1.0150570825075	0.967621834501033	-1.0150570825075	-1.0150570825075	-1.0150570825075	1.32909490120288	0.00871280581721682	-1.0150570825075	-1.0150570825075	-1.0150570825075	-1.0150570825075	-1.0150570825075	-1.0150570825075	0.826928200151767	0.292031965535302	-1.0150570825075	-1.0150570825075	-1.0150570825075	-0.0351094325134116	-1.0150570825075	-1.0150570825075	-1.0150570825075	-1.0150570825075	0.191215456793662	-1.0150570825075	-0.120060478480264	-1.0150570825075	-1.0150570825075	-1.0150570825075	-1.0150570825075	-1.0150570825075	-1.0150570825075	-1.0150570825075	-1.0150570825075	-1.0150570825075	-1.0150570825075	-1.0150570825075	-1.0150570825075	-1.0150570825075	-1.0150570825075	-1.0150570825075	-1.0150570825075	-1.0150570825075	-1.0150570825075	-1.0150570825075	0.642059558000602	-1.0150570825075	-1.0150570825075	-1.0150570825075	-1.0150570825075	0.339345325470746	-1.0150570825075	-1.0150570825075	0.835353486089642	-1.0150570825075	-1.0150570825075	-1.0150570825075	-1.0150570825075	0.987954544718349	0.357895302980161	0.917246011121866	-1.0150570825075	-1.0150570825075	-1.0150570825075	1.07839905393088	-1.0150570825075	-1.0150570825075	-1.0150570825075	1.36616858933837	1.00978872181863	-1.0150570825075	-1.0150570825075	1.90089770719097	2.27356426910072	0.61264790309443	1.9610613387857	-1.0150570825075	0.956273400491168	0.781421575669665	-1.0150570825075	1.08809000623981	-1.0150570825075	0.703794907132967	0.492648014394679	1.02296905946758	1.75234398689178	0.541641207413749	0.557764158853004	0.629835029072509	0.309294504480405	1.17240977725258	1.3344135185465	1.21913088002869	-1.0150570825075	1.20014321284812	-1.0150570825075	1.27510957170791	1.9584698294918	1.99830750533011	1.1540971119174	1.88342526224247	1.07217249874884	-1.0150570825075	0.571685456080079	0.710372078271856	1.06836868338502	1.67538894439246	0.886145138617917	1.25004511187164	-1.0150570825075	-1.0150570825075	1.35716572074723	-1.0150570825075	0.982918061613534	0.638857797608473	-1.0150570825075	2.26990447317275	-1.0150570825075	1.64785028147251	0.493805239080988	-1.0150570825075	-1.0150570825075	-1.0150570825075	-1.0150570825075	-1.0150570825075	-1.0150570825075	1.12827751569201	-1.0150570825075	0.60749101262511	-1.0150570825075	1.97978768581512	0.947489611693613	-1.0150570825075	1.8001146655662	-1.0150570825075	1.85301963550763	-1.0150570825075	1.66512341319579	1.9584698294918	0.873961261786834	-1.0150570825075	-1.0150570825075	1.25066100960367	1.37126002749553	0.782654721278549	2.0909057070229	-1.0150570825075	-1.0150570825075	-1.0150570825075	-1.0150570825075	-1.0150570825075	1.28023078061993	-1.0150570825075	-1.0150570825075	-1.0150570825075	-1.0150570825075	-1.0150570825075	-1.0150570825075	1.15894560563594	1.18202905064546	1.18820302652728	1.59316258739013	-1.0150570825075	1.12278214073382	1.00761669131853	1.69961950190796	0.725990695279823	-1.0150570825075	1.18202905064546	1.54325077082405	0.957882900032087	1.17812837428024	-1.0150570825075	1.18876701033953	1.08614085164867	1.95814651514423	1.7376458892215	1.17979742562249	1.20359242636552	1.64420086014731	1.31884645245144	0.781113658304733	-1.0150570825075	0.50001593169105	1.06066753101401	-1.0150570825075	0.432999305897732	-1.0150570825075	0.571245511520601	0.894394536900896	1.04368874097344	0.407336368222769	-0.115536130020106	1.23391677109332	0.870655724247406	1.11445105764926	1.67768141148654	0.930518555206298	1.54186384019514	0.730615385215974	-0.109797504820965	0.563028326431894	-0.227778353268297	0.562730143730603	0.327570494569191	0.372344497352463	0.55541615394591	0.357537450125193	0.298297534715581	0.89678486307685	0.114029956993163	1.39006830061792	1.25885861059062	0.389121482212356	0.922301372708233	0.642778314307386	0.436741027054997	1.60662863554352	1.02936657899025	0.561820245221537	1.11416140149027	1.00422778633753	1.47266590906348	1.44087704804523	-0.0446409608903895	0.360080228851027	-0.356199926708362	1.14789739536046	0.99449250835593	0.318207743636734	0.345707541951962	0.675203634807266	0.885783557200771	0.329047162019093	0.630692220892705	1.12178287565362	0.212730274184584	0.222149908924159	1.23465561454415	-0.113864504133542	1.06497893734832	0.322066141418733	0.155385316714584	0.570454418717185	1.486273809852	0.0632923862286685	-0.00894448317120107	0.833181321850124	1.09450106422046	0.607584386996521	0.252292472176551	1.09218344986068	0.394277561896163	-0.563683737766266	-0.336634906358975	-0.388746982521633	1.35276564410117	0.793295659581873	1.02849255066298	0.0209593909997537	0.389588268030336	-0.443484131774143	0.938349961699527	0.828030582551209	0.530341479854758	0.934215347788062	1.01678636150469	0.507251554180788	-1.0150570825075	-0.14876117304101	-0.149388811737232	1.10089589854916	0.175993031339413	1.57262562975742	-0.119103265294797	0.225942580150226	1.62817441517109	0.721998704074506	1.18832831696052	1.32344901846002	0.469178073315529	0.390612876156401	-0.498744363861761	0.0535877824490463	-1.0150570825075	0.64963713439196	-0.503958923334505	0.287868415786795	0.624052352179012	-0.479911159498728	0.036604611393618	0.539051373989828	0.315220367915724	1.59940213304978	1.23590520178973	1.10488455132852	1.10909761178547	-0.20020791951912	0.671300187208273	1.31621621381822	0.233773129405922	1.39009689145894	1.28694414594847	1.34531184868061	0.0929558970732208	-0.406723032412951	1.88302554299511	0.965988836357436	0.795495451374788	1.17572454517013	1.60683807016054	1.41648120091165	1.58002451549068	1.66589898795804	0.867952835274026	1.02640005394018	-1.0150570825075	0.368751795459319	0.850798725429555	1.22498158270258	0.923769447172497	0.968357980594508	0.602007048967719	0.795747334203946	1.05895054506034	0.615668400608387	0.623333328498189	0.95558479620023	0.258129990503408	1.05941838675983	1.49272316327917	0.684202146040579	1.01558846592941	0.746800358000574	0.529349638306932	-0.243862856082196	0.989050757157831	0.913466100092897	0.431957251512063	0.00952408109843559	0.293720000213911	1.30153477194334	0.881459966828452	-0.0182692531874201	0.83035168008388	0.763887657347926	1.15594871913078	-0.194393358832982	-1.0150570825075	-1.0150570825075	-1.0150570825075	-0.0651535711115676	0.072625725882863	0.422834013458083	0.534566732715378	1.42686575954987	1.03010458529283	-0.226884772669106	0.301142390252517	0.66172795229179	0.867835570092859	1.25168870150328	1.15968933168477	1.53769689541822	0.741755963306967	0.85878171269059	0.387097870031121	0.868432774460104	0.675959445966435	0.639005206230327	0.224358923535411	-0.203672034863438	0.481861522135334	0.881819185443403	0.388221198737358	-0.0691150108402332	0.970899784557404	-0.687247248544828	0.735302832059085	0.575714828239687	1.2416216441467	0.940534852953124	0.456134734827121	1.06584448621735	0.528649505874292	0.999696623411043	0.930879575266922	-0.0283575866685074	0.87702184568015	1.49503848549315	0.369385643238409	1.50024769525981	0.516989027170971	0.763545247127399	1.64804000348043	1.6145371209764	0.663724978458355	1.39274647191611	1.41496962438499	1.18973489915604	1.30046096357671	-0.300690314584954	0.708721338592303	0.647391458301371	1.2784661873407	1.45284393231275	0.0361739411841603	-0.428423768674925	0.310548922134138	1.12326124779194	-0.323288885340167	-0.256480989666189	0.871126928176273	0.993623407519286	0.370824175795492	0.752662779863831	1.00978872181863	-0.00269154227647686	0.246486051537578	-1.0150570825075	0.412846801927487	0.320358444792588	-0.422350695340378	-0.30309616138554	0.739018739070313	0.973863666269378	1.05792241829858	0.623932456426124	0.35824315294213	-0.471599924058871	0.166135826204016	-0.189350531291626	-0.444482439745238	-0.147059574278628	-0.780478536656087	-0.0902212748582174	0.35845341816516	-1.0150570825075	0.0511094864823898	-0.463464596862717	0.349207564102682	0.690563624869513	-1.0150570825075	0.259189829687912	0.473690504996308	-0.392727360715642	0.519886320062065	0.662624044662263	-0.33466119190088	0.285332464185217	0.92592621075638	0.291492913538721	-0.673129612560068	0.681126868239896	-0.170101798528484	-0.54226738009939	0.653446484236149	0.077362634566558	0.287686009015122	0.737723015971084	-1.0150570825075	0.966845665408751	-0.0702899194812693	-0.29666504266389	0.773530885527627	0.179565725830765	-0.557160735186909	1.19682503813718	-1.0150570825075	1.2513361814287	0.472339741871003	0.636596492024732	0.0435725220313765	0.338806202484124	0.580155449911315	0.38950776004876	0.851621829346439	0.419825064867004	0.075749096354478	-0.00901752723257031	-0.224019100460607	1.03666877734973	0.663732081611069	0.401879033281218	0.072058733003875	0.867812119567246	-0.325343857091761	0.27114204468667	0.998854858655112	-1.0150570825075	1.03336268104405	0.302171873733254	-0.0776768608736186	0.60172951588042	0.4868005316938	0.227690208527882	0.644313459552544	0.789167781422742	0.921238189143075	0.737387518467438	1.71591429063782	0.0669862708657175	0.974056221134092	0.744179757942093	0.515935718171115	0.482523962253745	-1.0150570825075	-0.335054838263497	0.223332137091202	0.151261222529398	0.716239527415433	0.691110457307096	0.40526299733043	0.708858735273541	1.01696223082119	1.04576520954512	1.10203316084852	1.2038229786444	1.30125897439012	-0.189431317020242	-0.0858234979086016	1.26515660918587	0.870067193724708	0.741859355688206	-1.0150570825075	0.720306027920125	0.110804828573708	1.4360860034463	1.08880016186077	1.07292216316607	0.827865106108022	0.944411607693081	-0.22993938658999	0.609478294536649	0.516437060033353	-0.00150465647732685	0.808982387546146	1.05615019551643	0.619655539991231	0.759521417976007	1.25429890235233	0.935175206390602	0.859215538926485	0.557936201687172	0.312926331310119	0.519454062173744	0.855891093274089	0.607802316045722	0.849018876884865	-1.0150570825075	0.23272757132855	0.471270672585897	0.695991967990623	0.812426193543869	0.774478082707878	1.06465323479835	0.493612209672997	0.13094405562747	0.41756464193258	-1.0150570825075	0.283736981906395	1.22188581855354	0.998569497806078	0.337974052207548	-1.0150570825075	-0.0220440833867357	0.567737458393637	-0.0871659853316658	-1.0150570825075	-1.0150570825075	1.01476713408348	1.06462214132997	0.573536732659665	0.27707441572042	1.61326363275902	1.32287431398762	0.763630832513146	1.78011069893397	0.42711927620283	-1.0150570825075	1.85674684384827	1.4004670730964	1.42670614996118	0.447077360500159	1.34957176280951	-1.0150570825075	1.01703761734049	1.47610010001478	0.698365940389069	0.653188574584404	0.739114823694844	0.959496272219012	1.27691910306286	0.543108186103008	0.143114504505504	-0.223288399766518	0.0239358400809828	0.740991381421391	1.00066494572564	1.13486042328542	-1.0150570825075	0.695736222619122	-0.13868855272645	1.59148031616748	1.70867501179773	1.02095551186736	1.7021523082853	1.02376807687282	1.09921531489117	1.08756969115897	1.2504556506417	1.40584563738388	0.664545421403294	1.29164179288501	1.22576096241603	0.480696191256378	1.04259198775557	1.59680417955491	1.3958500352381	0.427033254898207	0.195981176459874	1.20829528949105	-1.0150570825075	1.13356409925684	0.762903721242294	0.437957582038366	0.390367106974528	1.25053778705717	0.995032885972581	0.520503554431212	0.553479034591546	-1.0150570825075	-1.0150570825075	-0.183447304832234	1.21521389943976	0.118491810704562	0.0475593338334111	0.49832737494808	0.869537966253929	0.597000096207047	-0.191217658000459	0.778962355513809	-0.0791698845315087	0.633233530187609	1.12752557254843	-1.0150570825075	-0.137667096522753	-1.0150570825075	1.36549988073953	1.25631712639003	0.329914048926567	0.225704722906502	-0.0310986471560477	0.759769508454904	0.211398557400414	0.0923641234121143	0.0990064530916267	0.343420514814689	-1.0150570825075	0.0277235553122803	-0.532126185924722	0.442419858391252	0.256143344172574	-1.0150570825075	-1.0150570825075	-0.31740603927711	-1.0150570825075	-1.0150570825075	-0.482082132793972	-0.106915110037417	0.0397933086513509	-0.136337079468439	-1.0150570825075	-1.0150570825075	0.704340389255157	0.217525866325595	-1.0150570825075	-0.185357211021975	-1.0150570825075	1.24690555714453	1.37741783582686	1.49074677003325	0.140093762301765	-0.476696185742454	0.105227663385774	0.307904107784427	1.10152891534188	-0.161786108532776	0.118972305512535	-1.0150570825075	-0.348137637935446	-0.415335365682146	0.630222480987322	0.755318546281897	0.722423999761446	0.429533146318404	-0.358572828805551	0.623093840897372	-0.437161157009782	-0.0994714938571479	-0.0407855021096413	0.368648378590481	0.769823231191891	-0.33168289578486	-1.0150570825075	-1.0150570825075	-1.0150570825075	0.523196318495612	-1.0150570825075	-1.0150570825075	-1.0150570825075	-1.0150570825075	-1.0150570825075	-1.0150570825075	0.280120515272579	1.2438341529134	0.507477341308762	-0.150901492006878	1.91351594576328	-1.0150570825075	0.273741533068015	1.54837292495519	0.338904185486725	1.3508036892039	1.49433294582503	1.94231307054841	1.90842544444234	2.52060302940823	0.535560407636354	-1.0150570825075	-0.335272172456667	-0.0208368068148014	-1.0150570825075	-1.0150570825075	-0.0136543951887446	-0.302032850726854	-1.0150570825075	0.159474279364446	-1.0150570825075	-1.0150570825075	-1.0150570825075	0.319695784578063	-0.66708079267041	-1.0150570825075	-1.0150570825075	-1.0150570825075	-0.431546852387981	0.503931201852831	-0.345864241503481	0.196355383206893	0.440934452394282	-1.0150570825075	-1.0150570825075	1.06647466406642	-1.0150570825075	0.707623242024169	-1.0150570825075	0.930003151195838	1.44741502217997	1.30774083741042	1.2707492410156	1.59534537679072	0.67268220806049	0.791457784057459	-1.0150570825075	1.10169178509746	1.3949224902103	-1.0150570825075	1.38398970898411	1.32133805855344	0.555832065868123	1.00142853922493	-1.0150570825075	-0.666082733659809	-1.0150570825075	-0.0745911311047937	-0.710228694655054	-0.542819550895524	0.583750796845426	-0.340352731337769	0.851621829346439	0.425858927297338	1.59642262200739	1.16604555886813	-0.535595974624273	0.395919945115708	2.05089481295166	0.880323730779759	0.793651307979567	1.31825314988991	0.710027817610762	-0.511927293705751	0.69566893851246	-1.0150570825075	0.612083215413901	1.4411948869675	0.350115219030324	1.51459680464854	0.666658365268529	1.03731574476935	1.09525166186195	0.918426381915907	1.3384925581524	0.00742284689429165	1.32551562032288	1.50463377157761	1.4798728561424	1.06373760560992	1.17062737757034	0.703113718561898	0.375515390570486	0.453217906319015	0.817741234757403	-0.0727876415303399	0.0377370423573233	0.386456975639481	1.05230782303652	1.75739197039918	2.2137122085092	1.41839317225458	-0.301448305090343	1.37628284192161	0.359113734335671	-0.0893535051379893	1.21566474544641	1.01994428029317	1.19608864442895	1.37910747895049	0.180508218158421	1.61159743427894	1.50097218014147	1.21093030893254	0.977642289666435	0.943731961272638	0.674153968597051	1.00957120516659	-1.0150570825075	-1.0150570825075	0.036443062807425	-0.187067970987892	-0.32476720866647	0.998676494011951	0.639502970414212	1.89552109267124	1.83763054542815	1.03986763098609	1.07173398438314	1.64293790744343	0.955721026324036	1.54199657409577	1.68129294604273	1.07799821648245	1.33750337930694	1.16600915031922	1.61670862018295	0.863894256559094	1.11343779201854	0.663156988934477	1.45325274591843	-0.744960750660313	0.00370023707077599	-0.11445415555845	-0.137667096522753	0.725067230212408	-0.310479226260983	0.825717732662463	-0.341876444524303	-0.143544753119315	1.81049314473042	0.810076160126478	-0.561343662170021	1.35877791048727	1.26875969570343	0.847726521696004	1.67211244084821	-1.0150570825075	-1.0150570825075	1.57781250422662	1.43415104436778	0.34854234405023	0.801123199075113	-1.0150570825075	-1.0150570825075	-1.0150570825075	-1.0150570825075	-1.0150570825075	-1.0150570825075	-0.321739093593612	-0.50596691878499	-1.0150570825075	-0.223460460722202	-1.0150570825075	-0.00806701753239823	-0.0336615059553149	-1.0150570825075	-1.0150570825075	-0.215812373921144	-1.0150570825075	0.0196340993152445	-1.0150570825075	1.01656658893756	-1.0150570825075	-1.0150570825075	-1.0150570825075	0.0588639060979631	0.939995314072111	0.744131329859419	-0.243048994952686	0.607958027259165	1.40030704636128	1.10059767787376	-1.0150570825075	-0.0434271527940147	1.2499331881826	0.26163321455642	1.19850667937329	1.50260170270016	0.55163161162148	0.0781567529413505	0.919524320150399	1.19017896289555	-0.128409677674917	0.118107756363013	-1.0150570825075	0.723923318143189	-0.0408534382762729	0.711658980873133	-1.0150570825075	-1.0150570825075	0.464438098621679	-1.0150570825075	0.333977783754424	0.855580289189628	-0.241824724592093	-0.307653778470894	-1.0150570825075	-1.0150570825075	-1.0150570825075	-1.0150570825075	-1.0150570825075	-0.177853929559825	-1.0150570825075	-1.0150570825075	-1.0150570825075	-1.0150570825075	-0.460080692300939	-1.0150570825075	-1.0150570825075	-1.0150570825075	-0.628009640647325	-0.510367547464701	-0.526994233699807	-1.0150570825075	-1.0150570825075	-1.0150570825075	-0.437910018924138	-0.250985763690846	0.424886923646128	0.0806358903726022	-1.0150570825075	-0.520187158129794	-1.0150570825075	-1.0150570825075	-1.0150570825075	-0.496782372690438	-1.0150570825075	-0.393254921087059	-0.424435785571782	0.267202168802798	-1.0150570825075	-1.0150570825075	-0.151837482680984	0.0885127939397388	-1.0150570825075	0.313136604109223	-1.0150570825075	-1.0150570825075	-1.0150570825075	-0.0950117153684991	-0.544554564851576	-1.0150570825075	-0.236581410676062	0.85678980059879	-1.0150570825075	0.780805888296105	-1.0150570825075	-1.0150570825075	-1.0150570825075	0.155592422024109	-1.0150570825075	-1.0150570825075	-1.0150570825075	-1.0150570825075	-1.0150570825075	0.0951472697549574	-1.0150570825075	0.415285078820111	0.12067386384204	-0.32789440537683	-1.0150570825075	-1.0150570825075	-0.175124169839968	-1.0150570825075	-1.0150570825075	-1.0150570825075	-1.0150570825075	-1.0150570825075	-1.0150570825075	0.681652986031729	-1.0150570825075	-1.0150570825075	0.644285923382311	-1.0150570825075	-1.0150570825075	-1.0150570825075	-1.0150570825075	-1.0150570825075	-0.200574076360912	0.622256369155858	0.22653770115508	1.07916931853786	1.34264177563395	1.1220982771333	-0.402219069364503	-1.0150570825075	-1.0150570825075	-1.0150570825075	-1.0150570825075	-1.0150570825075	-1.0150570825075	-1.0150570825075	-1.0150570825075	-1.0150570825075	0.321686190211153	-1.0150570825075	-1.0150570825075	-1.0150570825075	-1.0150570825075	0.496514339141267	0.0522153566571664	0.457140984665177	-0.083371505474749	0.244592170737036	0.733661054668498	-1.0150570825075	2.08233492043121	0.113903076175547	-1.0150570825075	-0.284654809919346	-0.22517663109084	-1.0150570825075	-1.0150570825075	-1.0150570825075	-0.376763018332754	0.254465589307786	-1.0150570825075	-1.0150570825075	-1.0150570825075	-1.0150570825075	0.0569184536094585	-0.309808683583654	-0.186783378354038	-0.465974495395658	-1.0150570825075	-1.0150570825075	-1.0150570825075	-0.0296373364548454	-1.0150570825075	-1.0150570825075	-0.469284321740526	-0.0984055264871832	-0.375619811016091	-0.142695206332317	-0.163705478070175	0.0665552533104287	-1.0150570825075	-0.0838016432031684	-1.0150570825075	-1.0150570825075	-1.0150570825075	0.390474617771902	-1.0150570825075	-0.37490994595905	-1.0150570825075	-1.0150570825075	-1.0150570825075	-0.68763247130402	-1.0150570825075	-1.0150570825075	-1.0150570825075	-1.0150570825075	-1.0150570825075	-0.26737271159061	-1.0150570825075	-1.0150570825075	0.352068817387461	-0.179791932445826	-1.0150570825075	-0.228075726885799	-0.31776659682617	0.456914425702203	0.475371686987277	0.797955510407724	-1.0150570825075	-0.252059878252598	-0.0107669933094951	-1.0150570825075	-1.0150570825075	-0.147345325381991	-0.157611833227199	-0.3033015728899	-1.0150570825075	-1.0150570825075	-1.0150570825075	0.0817616766910958	-1.0150570825075	-1.0150570825075	-1.0150570825075	-0.286961798498975	0.263674757328902	-1.0150570825075	-0.369059196107006	-1.0150570825075	-1.0150570825075	0.17858884244758	-1.0150570825075	-0.014389717021629	-1.0150570825075	-1.0150570825075	-1.0150570825075	-1.0150570825075	0.0314630242612272	-1.0150570825075	-1.0150570825075	-1.0150570825075	-1.0150570825075	-1.0150570825075	1.07839905393088	-1.0150570825075	-0.275045034460279	-0.29237895411964	-0.178145255562772	0.406838066259794	-1.0150570825075	-1.0150570825075	-1.0150570825075	-1.0150570825075	-1.0150570825075	-1.0150570825075	-1.0150570825075	-1.0150570825075	-1.0150570825075	0.903366564705526	0.645526266750712	0.1384235333718	-1.0150570825075	-1.0150570825075	-1.0150570825075	1.57219758838546	0.0748128377545011	1.97481454293358	-1.0150570825075	-1.0150570825075	-1.0150570825075	1.25387236824825	-1.0150570825075	-1.0150570825075	-1.0150570825075	-0.139493119272682	-1.0150570825075	-1.0150570825075	-1.0150570825075	-1.0150570825075	-1.0150570825075	1.5323498779156	0.969942063360876	-0.038059298259189	0.653398118003001	1.34334346015894	-1.0150570825075	-1.0150570825075	-1.0150570825075	-0.21756460216605	-1.0150570825075	-1.0150570825075	-1.0150570825075	-1.0150570825075	-0.454633541297713	-0.560647498560424	-1.0150570825075	-0.216119615901136	-1.0150570825075	-0.416714364058359	-1.0150570825075	-0.344399829466345	-1.0150570825075	-1.0150570825075	-0.0100388859639675	0.706527055626424	-1.0150570825075	-1.0150570825075	-1.0150570825075	-0.30162033639262	-0.624580263144717	1.20244080115277	0.654530877808456	1.2649769356615	1.64678400243209	1.51096542380797	1.96387887671996	-1.0150570825075	1.1893314493528	-1.0150570825075	2.17455930206025	1.0812920125918	-1.0150570825075	1.52346849384696	0.861998841522923	1.20705869692766	-1.0150570825075	-1.0150570825075	-1.0150570825075	-1.0150570825075	-1.0150570825075	-1.0150570825075	1.00891907384708	0.675021334667985	-1.0150570825075	1.05661612478191	-1.0150570825075	-1.0150570825075	0.868304756406475	0.643048063627205	2.10754904537425	-1.0150570825075	0.872896955329798	-1.0150570825075	-1.0150570825075	-1.0150570825075	1.06979264155806	1.42308453042845	0.579659746576212	1.49838305496938	-1.0150570825075	0.502753883402909	0.18043565627432	-1.0150570825075	0.942746605653108	-1.0150570825075	-1.0150570825075	-1.0150570825075	-1.0150570825075	0.932584165004488	-1.0150570825075	-1.0150570825075	1.5021641556783	-1.0150570825075	-1.0150570825075	0.425401307591852	1.46944874430235	0.928716382182074	1.53283633155315	1.39174437167787	1.34615710542406	2.15276987493317	0.92794551176471	2.20312519959589	-1.0150570825075	1.22941838713678	-1.0150570825075	-1.0150570825075	0.859910258321894	-1.0150570825075	-1.0150570825075	2.08870822253806	0.90821011351685	0.594557676014771	0.911208436108112	0.91459781697285	-1.0150570825075	0.409834473902512	0.996006656077709	1.3987885639214	0.576989943770156	0.585259940435997	0.763802037620613	-1.0150570825075	-1.0150570825075	0.905970231626939	0.201774608985581	1.11800923519901	1.11445105764926	1.84686047113833	1.19874283141384	0.140897486938853	1.02943243986803	1.27365314297538	0.25681594511288	1.44883617572387	1.30678741264864	0.0730623384014876	0.700351124264223	-1.0150570825075	-1.0150570825075	1.2643484375069	1.15840521268431	-1.0150570825075	1.84686047113833	1.69317379621862	2.01654317406671	0.722611220449187	2.04614591475989	1.742580435461	1.41257155134063	1.18063344965158	0.602377289679474	0.221913787112846	0.35274667585576	2.02549170732974	1.65989895610171	0.255555521838695	0.909707581302639	-1.0150570825075	0.750164662744912	0.920285494543758	0.662135913397593	0.654782883453118	0.642800788920276	1.46382534291361	1.60133159532716	-1.0150570825075	1.66566975621019	1.21131864778156	1.19557052169873	2.29193712517268	-1.0150570825075	1.14715288029582	-1.0150570825075	1.40106749033976	0.800805730626328	-1.0150570825075	-1.0150570825075	-1.0150570825075	-1.0150570825075	1.44985299604834	1.13190770443392	-1.0150570825075	-1.0150570825075	-1.0150570825075	-1.0150570825075	-1.0150570825075	-1.0150570825075	0.534980562527252	-1.0150570825075	-1.0150570825075	1.66004358253012	1.7355410610142	1.3006525961447	1.24513718655805	2.00515595154496	-1.0150570825075	1.39727327807069	2.16358684570843	0.543737995653829	-1.0150570825075	-1.0150570825075	0.98585143703256	-1.0150570825075	0.747822398473251	0.784508882418832	1.06505757842007	-1.0150570825075	1.19102750455746	0.692983470312555	1.72975848028749	1.46382534291361	-1.0150570825075	0.890863806333759	1.7355410610142	0.96707706061263	0.028596015075856	0.383104240222772	1.06757887223557	0.38902495423116	1.69863927128773	1.31625087326456	-1.0150570825075	-1.0150570825075	0.958689100962576	1.42978324454401	1.25965242313156	1.97665263582514	-1.0150570825075	-1.0150570825075	0.449934812179378	1.29254397240363	0.497290669396043	1.20301637722638	0.438589169057239	1.59501423411168	1.05754893688244	0.871126928176273	2.06229215474857	-1.0150570825075	-1.0150570825075	0.794488901788006	1.3131037501777	0.923594018357258	0.307904107784427	1.49329512242427	0.125651994483944	-0.01732406150551	0.0597244191102105	-0.679127945687279	-0.268056542886285	-0.265975556316345	-0.235390374752015	0.280454671797113	0.389937269280422	-1.0150570825075	-0.0904832680382397	-0.19276214159026	-1.0150570825075	-1.0150570825075	-0.0607226565640006	0.0701591948340543	-1.0150570825075	0.569175797278764	-1.0150570825075	-0.600637264345357	-1.0150570825075	-1.0150570825075	-1.0150570825075	-0.677088888430863	-1.0150570825075	-1.0150570825075	-1.0150570825075	0.266700485706981	-1.0150570825075	0.255052195712663	-0.469166827938912	-1.0150570825075	-0.447549119266604	-1.0150570825075	-1.0150570825075	-1.0150570825075	-1.0150570825075	-1.0150570825075	-1.0150570825075	-1.0150570825075	-1.0150570825075	-1.0150570825075	-1.0150570825075	-1.0150570825075	-1.0150570825075	-1.0150570825075	-1.0150570825075	-1.0150570825075	-1.0150570825075	0.00538165547150249	0.384857934862786	-1.0150570825075	-1.0150570825075	-1.0150570825075	-1.0150570825075	-1.0150570825075	-1.0150570825075	-1.0150570825075	-1.0150570825075	-1.0150570825075	-1.0150570825075	-1.0150570825075	-1.0150570825075	-1.0150570825075	-1.0150570825075	-1.0150570825075	-1.0150570825075	0.262823156292288	-0.26324132591125	-1.0150570825075	-0.0917104212799276	-1.0150570825075	-1.0150570825075	-1.0150570825075	-1.0150570825075	-1.0150570825075	-1.0150570825075	-1.0150570825075	-0.388329005773364	-0.370282761423736	-1.0150570825075	-1.0150570825075	-0.0228235019012879	-1.0150570825075	-1.0150570825075	-1.0150570825075	-1.0150570825075	-1.0150570825075	-1.0150570825075	-0.295055367809511	-0.300897209608728	-1.0150570825075	-1.0150570825075	0.281749303739023	-1.0150570825075	-1.0150570825075	-1.0150570825075	-1.0150570825075	-1.0150570825075	-1.0150570825075	-1.0150570825075	-1.0150570825075	-1.0150570825075	-1.0150570825075	-1.0150570825075	-1.0150570825075	-1.0150570825075	-1.0150570825075	-1.0150570825075	-1.0150570825075	-1.0150570825075	-1.0150570825075	-0.112224217248774	0.712816808060579	0.685070979578385	-0.0179830450208607	-1.0150570825075	-1.0150570825075	-1.0150570825075	-1.0150570825075	-1.0150570825075	-1.0150570825075	-1.0150570825075	-1.0150570825075	-1.0150570825075	-1.0150570825075	-1.0150570825075	-1.0150570825075	-1.0150570825075	-1.0150570825075	0.34436981427777	-1.0150570825075	-1.0150570825075	-0.299653917686504	-1.0150570825075	0.455963846418867	-1.0150570825075	-1.0150570825075	-1.0150570825075	-1.0150570825075	-1.0150570825075	-1.0150570825075	-1.0150570825075	-1.0150570825075	0.170414265293563	0.412679030178112	0.217681937451332	-1.0150570825075	-1.0150570825075	-0.628086867223415	-0.646438499347809	-1.0150570825075	0.311023570362072	-1.0150570825075	-1.0150570825075	-0.565265083486006	-1.0150570825075	0.320150093194193	-1.0150570825075	-1.0150570825075	-1.0150570825075	-1.0150570825075	-1.0150570825075	-1.0150570825075	0.379929700522789	-1.0150570825075	-1.0150570825075	-1.0150570825075	-1.0150570825075	-1.0150570825075	-1.0150570825075	-1.0150570825075	-1.0150570825075	-1.0150570825075	-1.0150570825075	-1.0150570825075	-1.0150570825075	-1.0150570825075	-1.0150570825075	-1.0150570825075	-1.0150570825075	-1.0150570825075	-1.0150570825075	-1.0150570825075	-1.0150570825075	-1.0150570825075	-1.0150570825075	-1.0150570825075	-1.0150570825075	-1.0150570825075	-1.0150570825075	-0.5162875533684	0.671472772380411	-1.0150570825075	-1.0150570825075	-1.0150570825075	-1.0150570825075	-1.0150570825075	-1.0150570825075	-1.0150570825075	-0.353574555678265	-0.123978270065945	-1.0150570825075	-1.0150570825075	-1.0150570825075	-1.0150570825075	-1.0150570825075	0.846251168361442	-1.0150570825075	0.635868102597188	-0.475092757921418	0.880742116240656	-1.0150570825075	-1.0150570825075	-1.0150570825075	-0.344238933117607	-1.0150570825075	-1.0150570825075	-1.0150570825075	-1.0150570825075	-1.0150570825075	-1.0150570825075	-1.0150570825075	-1.0150570825075	-1.0150570825075	-1.0150570825075	-1.0150570825075	-1.0150570825075	-1.0150570825075	-1.0150570825075	-1.0150570825075	-1.0150570825075	-1.0150570825075	-1.0150570825075	-0.0984648191313788	-1.0150570825075	-1.0150570825075	-1.0150570825075	-0.434145304864058	-1.0150570825075	-1.0150570825075	0.484230837220317	-1.0150570825075	-1.0150570825075	-1.0150570825075	-1.0150570825075	-1.0150570825075	-1.0150570825075	-1.0150570825075	-1.0150570825075	-1.0150570825075	-1.0150570825075	-1.0150570825075	-1.0150570825075	-1.0150570825075	-1.0150570825075	0.130353216030287	-1.0150570825075	-1.0150570825075	0.40833428927979	-1.0150570825075	-1.0150570825075	-1.0150570825075	-0.224405351609622	0.778144701646234	-1.0150570825075	-1.0150570825075	-1.0150570825075	-1.0150570825075	-1.0150570825075	-1.0150570825075	-1.0150570825075	-1.0150570825075	-1.0150570825075	-1.0150570825075	1.09483266681903	-0.47451769856111	-0.184212416590933	-1.0150570825075	0.512039771722934	0.0586096914496424	-1.0150570825075	-0.273479267707922	0.810398209654141	-1.0150570825075	-0.14449832229986	1.58802889878915	1.22560237452075	1.01240438135749	-1.0150570825075	-1.0150570825075	-1.0150570825075	-1.0150570825075	-1.0150570825075	-1.0150570825075	-1.0150570825075	-1.0150570825075	-1.0150570825075	-1.0150570825075	-1.0150570825075	-1.0150570825075	0.300046436818216	-1.0150570825075	-1.0150570825075	-1.0150570825075	-1.0150570825075	0.557656657101814	-0.399160529721809	-1.0150570825075	-0.315663231180993	-1.0150570825075	-1.0150570825075	0.534035087946136	-1.0150570825075	-1.0150570825075	0.122736530751261	-1.0150570825075	-1.0150570825075	0.744906621501031	-1.0150570825075	-1.0150570825075	-1.0150570825075	-1.0150570825075	-1.0150570825075	0.725332161152528	-1.0150570825075	-1.0150570825075	-1.0150570825075	-1.0150570825075	-0.39175987235273	-1.0150570825075	-1.0150570825075	-1.0150570825075	-1.0150570825075	-1.0150570825075	-1.0150570825075	-1.0150570825075	0.0487189694629812	0.0963384634577144	-1.0150570825075	-0.161786108532776	-1.0150570825075	-1.0150570825075	-0.0436971824080888	-1.0150570825075	-1.0150570825075	-1.0150570825075	-1.0150570825075	-1.0150570825075	-1.0150570825075	-1.0150570825075	-1.0150570825075	-1.0150570825075	-1.0150570825075	-1.0150570825075	-1.0150570825075	-1.0150570825075	-1.0150570825075	-1.0150570825075	-1.0150570825075	-0.396018818556575	-0.112911651999018	-1.0150570825075	-1.0150570825075	-1.0150570825075	-1.0150570825075	-0.146714426846965	-1.0150570825075	-1.0150570825075	-1.0150570825075	-1.0150570825075	-1.0150570825075	-1.0150570825075	-1.0150570825075	-1.0150570825075	-1.0150570825075	-1.0150570825075	0.260107216580648	-1.0150570825075	-1.0150570825075	-1.0150570825075	-1.0150570825075	-1.0150570825075	-1.0150570825075	0.188333097070749	-1.0150570825075	-1.0150570825075	-1.0150570825075	-1.0150570825075	-1.0150570825075	-1.0150570825075	-1.0150570825075	-1.0150570825075	-1.0150570825075	-1.0150570825075	-1.0150570825075	-1.0150570825075	-0.0789214152774497	0.118587871700078	1.37449990519718	-1.0150570825075	-0.103766554305583	-1.0150570825075	-1.0150570825075	-1.0150570825075	-1.0150570825075	-1.0150570825075	-1.0150570825075	-1.0150570825075	-0.127306387945085	-1.0150570825075	-1.0150570825075	-1.0150570825075	-1.0150570825075	-1.0150570825075	-1.0150570825075	-1.0150570825075	-1.0150570825075	-1.0150570825075	-0.0263490004996698	-1.0150570825075	-1.0150570825075	-1.0150570825075	-1.0150570825075	-1.0150570825075	-1.0150570825075	-1.0150570825075	-1.0150570825075	-1.0150570825075	0.542688681586296	-1.0150570825075	-1.0150570825075	-1.0150570825075	-1.0150570825075	-1.0150570825075	-0.354627354667051	-1.0150570825075	-1.0150570825075	-1.0150570825075	-1.0150570825075	-1.0150570825075	-1.0150570825075	-1.0150570825075	-1.0150570825075	0.118940257754728	-1.0150570825075	-1.0150570825075	-0.194393358832982	-1.0150570825075	-1.0150570825075	-1.0150570825075	-1.0150570825075	-0.0929740165262557	-1.0150570825075	-1.0150570825075	-1.0150570825075	-1.0150570825075	-1.0150570825075	0.344666806391645	-1.0150570825075	-1.0150570825075	-1.0150570825075	-1.0150570825075	-1.0150570825075	0.279768997528235	-1.0150570825075	-1.0150570825075	-1.0150570825075	0.86820418828206	-1.0150570825075	-1.0150570825075	-1.0150570825075	-0.165214107179769	0.375044490445455	0.499333430570983	0.0901401545268751	0.0907442915078161	-1.0150570825075	-1.0150570825075	1.07487969316163	-1.0150570825075	-1.0150570825075	-1.0150570825075	-1.0150570825075	-1.0150570825075	-1.0150570825075	0.0563279649048069	-1.0150570825075	-1.0150570825075	-1.0150570825075	-1.0150570825075	-1.0150570825075	-1.0150570825075	-1.0150570825075	0.0471458800190521	-0.15540493821837	-1.0150570825075	-1.0150570825075	-1.0150570825075	-1.0150570825075	-1.0150570825075	-1.0150570825075	-1.0150570825075	-0.14131080223704	0.214065446301088	-1.0150570825075	-1.0150570825075	-1.0150570825075	0.023778699003716	-1.0150570825075	-1.0150570825075	-0.045313829337625	-1.0150570825075	-1.0150570825075	-1.0150570825075	-1.0150570825075	-0.236470782353671	-1.0150570825075	-1.0150570825075	-1.0150570825075	-1.0150570825075	-1.0150570825075	-1.0150570825075	-1.0150570825075	-1.0150570825075	-1.0150570825075	-1.0150570825075	-1.0150570825075	-1.0150570825075	-1.0150570825075	0.348392780019759	-1.0150570825075	-1.0150570825075	-0.241497544995031	1.09200496668456	-1.0150570825075	-1.0150570825075	-1.0150570825075	-1.0150570825075	-1.0150570825075	-1.0150570825075	-1.0150570825075	-1.0150570825075	-1.0150570825075	-1.0150570825075	-1.0150570825075	-1.0150570825075	-1.0150570825075	-1.0150570825075	-1.0150570825075	-1.0150570825075	-1.0150570825075	-1.0150570825075	-1.0150570825075	-1.0150570825075	-1.0150570825075	-1.0150570825075	-1.0150570825075	-1.0150570825075	-1.0150570825075	0.562513376366345	-1.0150570825075	1.54804820869391	1.43574590275009	-0.142588884947015	1.00562455594582	-1.0150570825075	1.26067840923936	-1.0150570825075	-0.0243782076925812	-1.0150570825075	-1.0150570825075	-1.0150570825075	-1.0150570825075	-1.0150570825075	-1.0150570825075	-1.0150570825075	-1.0150570825075	-1.0150570825075	-1.0150570825075	-1.0150570825075	-1.0150570825075	-1.0150570825075	-1.0150570825075	-0.0966029290920252	-1.0150570825075	-1.0150570825075	-1.0150570825075	-1.0150570825075	-1.0150570825075	-1.0150570825075	0.581765743096951	-1.0150570825075	-1.0150570825075	-1.0150570825075	-1.0150570825075	-0.57229350556395	-0.513707089229169	-1.0150570825075	-0.467398089480929	-1.0150570825075	-1.0150570825075	0.245661783805214	-1.0150570825075	-1.0150570825075	-1.0150570825075	-1.0150570825075	-1.0150570825075	-0.0609928398169926	0.71237878474768	-1.0150570825075	-1.0150570825075	1.00993377171877	-1.0150570825075	-1.0150570825075	-1.0150570825075	-1.0150570825075	-0.297780291942279	-0.30643546493655	-1.0150570825075	-1.0150570825075	-1.0150570825075	-0.189619750118973	-1.0150570825075	-1.0150570825075	-1.0150570825075	-1.0150570825075	-0.158736147665216	-1.0150570825075	-1.0150570825075	-1.0150570825075	-1.0150570825075	0.187081787567669	-1.0150570825075	-1.0150570825075	-1.0150570825075	-1.0150570825075	-1.0150570825075	-1.0150570825075	-1.0150570825075	-1.0150570825075	-1.0150570825075	-1.0150570825075	-1.0150570825075	-1.0150570825075	-1.0150570825075	-1.0150570825075	0.520867273750796	-1.0150570825075	1.09891019410612	-1.0150570825075	0.296726551572743	-0.289324615400875	-1.0150570825075	-1.0150570825075	0.266816216577334	-1.0150570825075	-1.0150570825075	-0.17561305187517	-0.261311990893416	-1.0150570825075	-1.0150570825075	-1.0150570825075	-1.0150570825075	-0.194579335416702	0.302928078936352	0.0863515833351068	-1.0150570825075	-1.0150570825075	-1.0150570825075	-1.0150570825075	0.222858921664163	-0.271154867792142	-1.0150570825075	-1.0150570825075	-1.0150570825075	-1.0150570825075	0.000207028252948651	-0.101712866070904	-1.0150570825075	-1.0150570825075	-1.0150570825075	-1.0150570825075	-1.0150570825075	-1.0150570825075	-1.0150570825075	-1.0150570825075	-1.0150570825075	-1.0150570825075	-1.0150570825075	0.527575297428655	-1.0150570825075	-1.0150570825075	-1.0150570825075	-1.0150570825075	-0.0991164770727595	0.327029757857006	-0.443139042179952	-1.0150570825075	-1.0150570825075	-1.0150570825075	-1.0150570825075	-1.0150570825075	-1.0150570825075	-1.0150570825075	-1.0150570825075	1.04839273776616	-1.0150570825075	-1.0150570825075	-1.0150570825075	-0.474479316035709	-1.0150570825075	-1.0150570825075	-1.0150570825075	-1.0150570825075	0.302011602741558	-1.0150570825075	-1.0150570825075	-1.0150570825075	-1.0150570825075	-1.0150570825075	-1.0150570825075	0.298952707730725	-1.0150570825075	-1.0150570825075	-1.0150570825075	-1.0150570825075	-1.0150570825075	-1.0150570825075	-1.0150570825075	-1.0150570825075	-1.0150570825075	-1.0150570825075	-1.0150570825075	-1.0150570825075	-1.0150570825075	-1.0150570825075	-1.0150570825075	-0.0758030985757695	0.954667756352536	-1.0150570825075	-1.0150570825075	-0.108306748879862	-1.0150570825075	-1.0150570825075	-1.0150570825075	-1.0150570825075	-1.0150570825075	-1.0150570825075	-1.0150570825075	-1.0150570825075	-1.0150570825075	-1.0150570825075	-1.0150570825075	-1.0150570825075	-1.0150570825075	-1.0150570825075	-1.0150570825075	-1.0150570825075	-1.0150570825075	-1.0150570825075	-1.0150570825075	-1.0150570825075	-1.0150570825075	0.0963384634577144	1.69653239541258	-1.0150570825075	-1.0150570825075	-1.0150570825075	-1.0150570825075	-1.0150570825075	-1.0150570825075	-1.0150570825075	-1.0150570825075	-1.0150570825075	-1.0150570825075	1.26340673624547	1.06865323841143	0.0538895889966502	-1.0150570825075	-1.0150570825075	0.562838556706844	0.974056221134092	-0.0551513907357774	0.858269378688813	-1.0150570825075	0.0989142061226456	-1.0150570825075	-0.161583518172803	0.311107374997031	-0.0335924369920453	-0.00224682930734245	0.950869703363133	-0.270627838545703	-1.0150570825075	0.115046200184402	-1.0150570825075	0.0278028010743211	0.315454999393562	0.369890650421621	2.21606096966786	-1.0150570825075	0.00568347039430892	-1.0150570825075	-1.0150570825075	-1.0150570825075	-0.278376507640749	1.68151542189198	1.59833239329752	0.937060022925904	0.724186064337892	0.877342963139197	0.207251875383125	0.278978928626078	-1.0150570825075	0.0897780389381969	-1.0150570825075	0.88455566019477	-0.217477188435696	0.611707046292192	0.87296785556432	1.37672724827597	0.951966926604997	-1.0150570825075	0.130550083428175	0.291223590468417	0.711751003024	-1.0150570825075	-1.0150570825075	-1.0150570825075	0.929488145416139	-1.0150570825075	2.02879666879891	0.70194379626675	-0.0120745852949738	1.62681202605606	1.00588406758462	-0.0450448076472448	0.21487985804537	1.23759676845961	1.02341284201762	0.477808659348403	0.0149872809354301	0.575216601319264	1.44878928001232	1.30673977493305	-1.0150570825075	-0.0853342486215464	1.12415189917629	-1.0150570825075	-1.0150570825075	-1.0150570825075	0.749578289527781	-1.0150570825075	-1.0150570825075	0.191437855566904	0.549083007530417	-1.0150570825075	-1.0150570825075	0.386809376992566	0.0132953162098043	0.330782312375141	0.82472902274263	-1.0150570825075	0.915731465215975	0.689953770047946	-1.0150570825075	0.228685808190271	-1.0150570825075	-1.0150570825075	0.277052564291055	-0.0631589133068397	0.629835029072509	2.06466956037182	-0.355327254376914	0.295609376975968	0.296907933854491	0.941959365724239	-1.0150570825075	-1.0150570825075	-1.0150570825075	0.295006463784179	1.34278205744723	0.785437969845002	1.60808874560482	1.23512121027478	0.15891787392572	0.227372019620794	0.893418657172927	1.18314754235662	-1.0150570825075	0.554761362015355	-1.0150570825075	0.329721288564903	0.812657048208266	-1.0150570825075	-1.0150570825075	-1.0150570825075	-1.0150570825075	-1.0150570825075	-1.0150570825075	0.349290773030597	0.0645776512719221	1.16080157305589	-1.0150570825075	0.187228840335422	0.021975461581826	0.767106689268244	-1.0150570825075	0.589324354618562	-1.0150570825075	-0.0411250765618887	-1.0150570825075	0.041640931558	0.42832493663559	0.69566893851246	-1.0150570825075	-0.180757267573183	0.00659013229400049	1.49235741330329	0.127214053817515	0.698365940389069	-1.0150570825075	0.796167357428235	-1.0150570825075	0.576398251388041	0.376143875672479	0.346303131994722	0.0678494935200663	0.208285410836407	-1.0150570825075	-0.12509069778844	-0.0686059312220623	-0.306638827729915	0.205191031501931	-0.0119294874035845	0.195906368063731	1.34703864486496	0.246568549651576	-1.0150570825075	0.539969061376843	0.383263440480287	-1.0150570825075	0.372591778906123	-0.182392763575589	-0.0838630553732195	0.401549972480584	0.80489939593068	0.146492694042188	1.38768763890778	1.24983993199766	0.0137561340657312	-1.0150570825075	-1.0150570825075	0.673460942835697	-1.0150570825075	-0.312549305624212	1.51858068938273	-1.0150570825075	0.0119156738487043	0.815735255319875	0.799062435965985	-1.0150570825075	-1.0150570825075	0.789947550582042	-0.168512590603286	0.717714948063505	0.315032735711822	0.536500402432032	-1.0150570825075	0.177289266404954	-1.0150570825075	0.0713183078540891	-1.0150570825075	0.099560307296101	0.515334668251032	-1.0150570825075	-1.0150570825075	-1.0150570825075	-1.0150570825075	0.230242765764511	0.336996664360169	-1.0150570825075	-1.0150570825075	-1.0150570825075	-1.0150570825075	-1.0150570825075	0.943797703318704	-1.0150570825075	-1.0150570825075	-1.0150570825075	-1.0150570825075	-1.0150570825075	-1.0150570825075	-1.0150570825075	-1.0150570825075	-1.0150570825075	-1.0150570825075	-1.0150570825075	-1.0150570825075	-1.0150570825075	0.267652801933768	-1.0150570825075	-1.0150570825075	-1.0150570825075	-1.0150570825075	0.397779492534152	0.588192617356422	1.18398758772741	-1.0150570825075	0.979581191142079	0.644533793079297	-1.0150570825075	0.295820556419358	-1.0150570825075	-1.0150570825075	-1.0150570825075	-0.00887142711025936	-1.0150570825075	-1.0150570825075	-0.209613276149131	-1.0150570825075	0.326550519859788	-0.104000610093027	-1.0150570825075	-1.0150570825075	0.267781624656095	0.346005256495445	-0.105285539594115	2.17213085557106	-1.0150570825075	-1.0150570825075	-1.0150570825075	-1.0150570825075	-1.0150570825075	0.0284372621610076	-1.0150570825075	-1.0150570825075	-1.0150570825075	-1.0150570825075	0.674674243553963	-1.0150570825075	-1.0150570825075	-1.0150570825075	-1.0150570825075	-1.0150570825075	-1.0150570825075	-1.0150570825075	0.650700430467535	-0.497554993426165	-1.0150570825075	-1.0150570825075	-1.0150570825075	-1.0150570825075	-0.022540236686151	-1.0150570825075	-1.0150570825075	-1.0150570825075	-1.0150570825075	-0.129509948558622	0.545561182255297	-1.0150570825075	-1.0150570825075	0.407004118198493	0.118876168572192	0.194561691509614	-1.0150570825075	0.170200928856516	-1.0150570825075	-0.179501856390014	-0.349980178530378	-1.0150570825075	-1.0150570825075	0.482334616961888	-0.127195892415863	-1.0150570825075	0.750947333243661	-1.0150570825075	0.73523496819532	-1.0150570825075	-1.0150570825075	-1.0150570825075	0.383581976731701	0.418241826545436	0.0316228299580553	-0.215373012334257	-1.0150570825075	0.623173659719925	-0.391708184145474	-1.0150570825075	-0.266230001345797	-0.328528915345439	-1.0150570825075	-0.50419801643399	-0.0356597605923983	-1.0150570825075	-1.0150570825075	-0.270552483254816	-1.0150570825075	-1.0150570825075	-1.0150570825075	-0.0923727839329148	-1.0150570825075	-1.0150570825075	0.073936776963062	-0.215197121088512	-1.0150570825075	-1.0150570825075	-0.466172676810507	-1.0150570825075	-1.0150570825075	-0.276122030012548	-1.0150570825075	-0.0543620838363183	-0.0350176435361935	-1.0150570825075	-1.0150570825075	-1.0150570825075	-1.0150570825075	-0.533580720047492	-0.00239511613692437	-1.0150570825075	-1.0150570825075	-0.0621257440104954	-1.0150570825075	-1.0150570825075	-0.366934184299386	-0.132465705642694	-1.0150570825075	0.276266509327048	-0.422024962675685	-1.0150570825075	-0.445609753237162	-0.647432303441023	-1.0150570825075	0.325593304231979	-1.0150570825075	-0.640123712179594	-0.307856396816972	0.113332523027949	-0.163906967283311	0.425646415376467	0.123900627238923	-1.0150570825075	-1.0150570825075	1.24881492642285	0.145544472409667	-1.0150570825075	0.14109862292266	-0.0731657542271656	-1.0150570825075	-1.0150570825075	0.832014686491563	0.574331877644529	-1.0150570825075	0.272960350608502	-1.0150570825075	-0.0650251653991119	0.753694265576007	-1.0150570825075	-0.0670750145667647	0.538509766897136	-1.0150570825075	-1.0150570825075	0.0645776512719221	0.606402698313321	0.864443952185725	0.391604723973672	-0.137667096522753	-1.0150570825075	0.189328986783107	-1.0150570825075	-1.0150570825075	0.130254811983258	-0.344299278829749	-1.0150570825075	-0.463784636277947	-1.0150570825075	1.57451198519583	0.527166585470182	0.515514919104875	-0.279993562988474	-1.0150570825075	-1.0150570825075	-1.0150570825075	0.0910466468313997	0.753399385250204	0.636161529169771	-0.365133222316894	1.52346849384696	0.179928014751088	-0.0868612534775369	0.558071412778712	0.38005633710046	0.479916404935989	-1.0150570825075	0.0859025625843828	0.122736530751261	0.456174951208256	0.165565555365749	0.748114711327086	1.03352036375508	0.247063811145474	-1.0150570825075	0.222386138563526	0.707349016582242	0.0870708982936094	-0.461132698987856	-1.0150570825075	-0.441189783948654	0.551135199843681	-0.322708577242033	-1.0150570825075	-0.287536112362026	-1.0150570825075	0.516938827059616	-0.347660387960835	-1.0150570825075	-1.0150570825075	-1.0150570825075	0.563033749303575	-0.358053496399871	0.103175997839201	0.82103469300485	-1.0150570825075	0.00689275939318513	0.876966359762115	-1.0150570825075	-0.498639647117727	0.753104641079606	0.309665880931659	-1.0150570825075	-1.0150570825075	0.799220723116349	-1.0150570825075	-1.0150570825075	-1.0150570825075	0.826047636872849	-1.0150570825075	0.0108455236136889	-1.0150570825075	0.625973873361694	0.658575302394169	0.690843340028787	0.715905947739785	-1.0150570825075	1.23824224468248	-0.0929740165262557	0.308293058895284	-1.0150570825075	-0.0918911703914677	0.385976784684631	-1.0150570825075	0.547319503894356	-1.0150570825075	0.00795355917763099	-1.0150570825075	0.267009157551837	-1.0150570825075	-1.0150570825075	0.897085654934461	-1.0150570825075	-1.0150570825075	-1.0150570825075	-1.0150570825075	-1.0150570825075	-1.0150570825075	-1.0150570825075	0.392737105282676	-1.0150570825075	-1.0150570825075	-0.0498617276278904	-0.103883598854932	0.853290807927459	0.428583623782113	-1.0150570825075	0.653691597822742	-1.0150570825075	-1.0150570825075	-0.205843466805736	0.542479039744575	0.400728158121073	-0.0377173165513031	1.47385283013192	0.575216601319264	-1.0150570825075	-1.0150570825075	0.584585177887065	0.178480416479355	0.475808342408518	-0.122527517164612	-1.0150570825075	-1.0150570825075	-1.0150570825075	-1.0150570825075	-1.0150570825075	-1.0150570825075	0.246073755620992	-1.0150570825075	-1.0150570825075	0.358605729008481	-1.0150570825075	-1.0150570825075	-1.0150570825075	-0.292237501136872	-0.191123849890677	0.852194038782219	-1.0150570825075	-1.0150570825075	-1.0150570825075	0.54303824822464	0.178480416479355	-1.0150570825075	-1.0150570825075	-1.0150570825075	-0.0412608319146249	0.797260698225853	-1.0150570825075	-0.189337065329483	-1.0150570825075	-0.376055827037201	-1.0150570825075	-1.0150570825075	-0.32751310110917	-1.0150570825075	-0.206564476429124	-0.0327627554328428	-1.0150570825075	-1.0150570825075	-0.114853112379923	0.321828640856431	-1.0150570825075	-1.0150570825075	-0.0191267659937289	0.628062323004738	-0.141950357826978	1.00441481511427	-1.0150570825075	-1.0150570825075	0.96713151812769	0.309108911745855	0.420873553735621	0.215734434339623	0.405474593751057	-1.0150570825075	0.22600206151878	0.150491752264066	0.14500344638413	0.525942134318954	0.759535591982075	0.754546907947202	0.882276655993546	0.1967405683338	0.295983522959249	-0.30131061630658	0.237672213002751	0.542101869743598	0.0830566656175512	-0.306231977646348	-1.0150570825075	-0.458045868494416	1.21968100436811	0.591821625594675	-0.56110293056419	-0.543948804662743	0.948138999005684	0.434740288601346	0.478560551480795	0.976674928614833	0.840562643573884	1.22551588710289	0.66849376657794	-1.0150570825075	-1.0150570825075	-0.330928749065862	-0.294001422209474	-0.011493908826706	0.45635595955843	-0.329604731488736	-1.0150570825075	-1.0150570825075	0.272440199361477	1.22643536019703	-0.0119294874035845	0.176370755642439	0.839233065983312	0.257573648509846	-1.0150570825075	-0.357880192578665	0.686478780724946	1.29818831282414	-1.0150570825075	0.121188712580634	-1.0150570825075	-1.0150570825075	0.950869703363133	-0.384222761353307	0.385017633978633	-1.0150570825075	-0.408192678277992	-1.0150570825075	-1.0150570825075	0.0320225880982017	0.0805175417828389	0.139572043017478	0.456726772648769	0.434531091063663	-1.0150570825075	0.397180723136527	1.15530607112145	-1.0150570825075	0.699231431609678	0.816330980240897	1.43661517370568	0.690665325036359	0.599951678705957	-1.0150570825075	-1.0150570825075	0.149825841916359	0.145679821433237	0.213794261653724	-1.0150570825075	-1.0150570825075	-0.352694507543696	0.406036167721905	0.94780134202403	0.959684752030639	0.318667892848408	0.627780772022877	1.18712759167979	0.246238635070985	-0.30337001530262	-0.718585117032723	0.236469074173732	-0.18043575979146	0.493976874115745	-0.360641513093539	-0.0242370977939004	0.500894598705744	-0.65287811631728	-0.361270867036277	-0.0397992302266063	-1.0150570825075	0.450890452718626	-0.294879938792543	-0.650329938494208	-1.0150570825075	0.405274823614091	-1.0150570825075	0.728190765573994	-0.165046770722293	0.160965720815646	0.306517275389553	-0.224362454968001	-1.0150570825075	-1.0150570825075	0.310688481390445	0.629496208646915	-0.454157311411232	0.551820829084495	0.941728000946	0.833872764562394	0.936594573398002	-0.67490580796589	-0.338729592183463	0.340641383554182	0.864583948213211	-1.0150570825075	0.111751168627774	0.654195029492669	-1.0150570825075	-0.423279300598312	-1.0150570825075	-1.0150570825075	-0.399965866435458	0.206487633724023	-0.310479226260983	0.0896875529486747	0.590571706805175	0.140294570679408	-1.0150570825075	-0.474671172071818	-0.44283673200721	-1.0150570825075	-1.0150570825075	0.0312234201424735	-1.0150570825075	0.149723473472298	-1.0150570825075	-0.364850867170533	-0.072598458165545	-1.0150570825075	0.602377289679474	0.0817023581579901	-0.284148069289063	-1.0150570825075	0.21441432224199	-1.0150570825075	-0.115763548040235	-1.0150570825075	-0.0828793776508347	0.936474510057502	-0.463504622925782	-1.0150570825075	-1.0150570825075	-1.0150570825075	-0.121968145783334	-1.0150570825075	-0.37801017143489	-0.122191987191763	0.620704089465146	-1.0150570825075	-0.336109082990428	0.183820851658912	-1.0150570825075	-1.0150570825075	-1.0150570825075	-1.0150570825075	-1.0150570825075	0.0101589069711511	-1.0150570825075	0.017847188831683	1.37250629428716	-1.0150570825075	-1.0150570825075	-0.63188961796399	-1.0150570825075	-1.0150570825075	-1.0150570825075	-1.0150570825075	-1.0150570825075	-1.0150570825075	-1.0150570825075	-1.0150570825075	-1.0150570825075	-0.384063697685088	-0.353398743961563	-1.0150570825075	-1.0150570825075	-1.0150570825075	-1.0150570825075	-1.0150570825075	0.398924365800102	-1.0150570825075	-1.0150570825075	-1.0150570825075	-1.0150570825075	-1.0150570825075	-1.0150570825075	-1.0150570825075	-0.524652668491851	-1.0150570825075	-1.0150570825075	0.0775095930639051	-1.0150570825075	-0.369838394640323	-1.0150570825075	-0.0107669933094951	-0.216163486720228	1.11242601063962	-0.161482183480962	-1.0150570825075	-1.0150570825075	0.370927997442799	-1.0150570825075	-1.0150570825075	-0.221476860246877	-1.0150570825075	0.467752012907384	-1.0150570825075	0.0522153566571664	0.117212807674139	-1.0150570825075	-1.0150570825075	-1.0150570825075	-1.0150570825075	-1.0150570825075	-0.250068205834856	-0.176881241751311	0.808789560406122	0.6991773034806	0.438238201555187	0.57972345712293	-0.292166752453596	-0.167964789322929	0.0163956562559012	-0.447198498763158	-1.0150570825075	-0.84866863058999	0.369664576615035	0.361511539986342	-1.0150570825075	-1.0150570825075	0.470667284256908	0.491252741605331	-1.0150570825075	-0.439991729822353	-1.0150570825075	-0.412749751264154	-0.638469341779106	0.203622340425548	0.131772429260731	-1.0150570825075	0.520109776940639	-1.0150570825075	-0.339404352008669	0.743685964244048	-1.0150570825075	0.0881519109466809	-1.0150570825075	-0.551491172732968	-0.386467132029433	0.717687078028275	-1.0150570825075	-1.0150570825075	0.0475041853489791	0.524545846604139	-0.313877981559521	0.143047175671334	-0.432445609704941	0.0187009209207626	-0.672618662876335	0.856569723345406	0.190682096420542	-0.280158515250418	-1.0150570825075	0.168674665270753	0.500970594550158	-0.319367912398817	-1.0150570825075	-0.196711494535515	0.821998876549943	0.763742110624401	-0.615914321300145	-1.0150570825075	-0.130360590642569	-0.386913991646755	-0.28516079930808	-0.0841086139480586	-0.361984491854529	0.566481721408654	-0.2669541527376	-0.0942637247412102	-1.0150570825075	0.0783923032603234	-1.0150570825075	0.35643671383393	0.812333874688676	-0.468970888050266	-0.394281605621415	-1.0150570825075	-1.0150570825075	-1.0150570825075	0.7646682760807	-0.174536689786731	0.297016792581362	0.938392646886353	-0.469284321740526	-0.299377002932561	-0.249668527105773	-0.127527288046372	-0.31347994093984	-1.0150570825075	-1.0150570825075	-1.0150570825075	0.010641972725121	-0.554998143562123	0.228088219243407	-1.0150570825075	-0.0363810123406912	-0.0985241032667265	0.313334207388715	0.192328424713646	0.0795275300710651	0.269588436572372	0.055401561617801	-0.0522766027499062	-0.122219958658975	0.17811916477676	0.565065337407671	1.25614274431511	0.461106506915764	-0.528881767896884	-0.0270857720551804	-1.0150570825075	-0.105314695876295	-0.451972464841558	0.971173669953129	0.418467733978586	0.677195037714169	0.392413335143993	-0.354510552022995	0.76208137075078	-1.0150570825075	0.504127650657306	-1.0150570825075	-0.387700939290042	-0.0139565500949573	0.894883017384125	0.362708437524744	1.01310359840775	-0.043967043602745	-0.459471871557921	-0.541129801156609	0.238402740824308	0.367346969581801	-0.123978270065945	0.340641383554182	0.375201413035177	-1.0150570825075	-0.162190973468526	0.836693808224178	-0.297362506936364	0.712690396355616	1.2865226938656	0.154902405934183	-0.374198417735787	1.4008139197603	1.40641320179542	0.234216113877313	0.134206457785156	0.325904215202418	-0.374417527007071	0.417226351688276	-0.111650469009129	-0.349505716364241	0.270364672249533	-1.0150570825075	0.669921223416908	0.284977500951415	1.35726332597418	0.729274748005345	1.34077397760481	-0.26790469641186	0.370305357501991	0.923530237522597	0.816092624644249	-1.0150570825075	0.387792998968704	-0.235556801958885	0.35465919674367	-0.266839913007627	0.828361661696036	-0.322644034672556	0.200565357879753	-0.0410571829421236	1.31744269820862	-0.015038673958484	0.914471975388451	-0.0339606784687739	0.99458704324432	0.244427808589375	0.306586532601622	2.60509672678064	1.90182563969761	2.18645351594447	-0.137451719136367	1.15021581360143	0.603303875956624	1.21068770623931	-1.0150570825075	1.12415189917629	1.06924983236961	0.474437097757331	1.09377399266946	-1.0150570825075	0.29257155945748	-1.0150570825075	0.237733051272025	-0.248466787875171	0.129468290367379	-0.219656323962392	0.20018805285302	0.261887976644295	-0.288395768805512	0.352244478644578	-0.180564395340125	-0.354627354667051	0.443171376163917	-1.0150570825075	0.670277983921686	0.403362182683737	0.959334760237426	0.86786488442663	0.770125781009621	-0.0849056850876115	0.416775610805929	0.685418850940176	0.252542758787546	-1.0150570825075	-0.0341446826683717	-0.142642049200637	-1.0150570825075	-1.0150570825075	0.15435108127528	-1.0150570825075	-1.0150570825075	-0.210727897221244	0.296296013590494	0.0719279852293009	1.0667449178698	-0.0513670882433415	0.480142687187869	0.444872545890103	0.0645776512719221	0.223411048408359	-1.0150570825075	0.565482642924069	0.434740288601346	0.0720732627721756	0.963709288790654	0.0920457791578319	-1.0150570825075	-1.0150570825075	-0.378280612642113	0.96435979882831	-0.528912585656007	-0.0206945564992343	0.313627557879651	0.895469670619352	0.169881094066356	1.3174233554048	0.480444533417726	-1.0150570825075	0.139090945691605	0.55007284324477	-0.151525733089733	-1.0150570825075	0.55262567036742	-1.0150570825075	0.0608174908911276	0.963546759717464	0.16010097813611	-0.136157006934712	-0.0367583344474691	0.147680531270628	-0.278671084316067	-0.0449102339793118	-1.0150570825075	1.61324854916172	0.359571337522341	-0.0731657542271656	-0.101300896314004	0.791979375456594	0.293652376854066	0.309573012934244	0.374966045685593	0.997030627048586	0.378507010670696	1.26686578760932	-1.0150570825075	-0.290606527979284	-0.0260679997990562	0.545982708305513	0.869537966253929	-1.0150570825075	-1.0150570825075	-1.0150570825075	0.465540635160143	0.474623895642848	-1.0150570825075	-1.0150570825075	1.47028556006996	-0.120060478480264	1.31956284055263	-0.0936943480066501	1.59355897626216	-1.0150570825075	0.119453275371969	-1.0150570825075	-1.0150570825075	0.0269318525445503	-0.336294766392518	-0.335054838263497	0.589460304968027	-1.0150570825075	-0.318028571568668	-0.403364029830993	-0.373814596117774	-1.0150570825075	-1.0150570825075	-1.0150570825075	0.621499639862463	0.00749862465426581	1.38303506616882	1.00874527811492	0.11906846145493	-1.0150570825075	0.0963384634577144	-0.404504510329795	1.25110126580371	-1.0150570825075	-1.0150570825075	0.761707924159479	0.706746140382131	-0.205030660198239	-1.0150570825075	0.7980187122287	0.861069761450416	0.0447550968700877	-1.0150570825075	0.315454999393562	-1.0150570825075	0.969375890835708	0.85299597302633	0.185357105189691	0.228805408574836	-0.301861031614249	0.312016090215756	0.83184819468005	0.431263601177051	-1.0150570825075	-1.0150570825075	1.0470125987557	1.60618221119322	-1.0150570825075	0.206105939569993	-0.14629326767195	0.600712974068303	-0.262085000188774	1.69073603127384	0.32389837148454	0.836246728055165	-0.056529189536209	0.842469434750708	-0.307248170337438	0.536016396412083	-0.163403048374208	-1.0150570825075	-1.0150570825075	-1.0150570825075	0.297089377303129	0.865915400955426	0.480538892391138	-0.135074863227727	0.751339028901676	0.557506186970106	-0.0438321340470134	0.0227063495665842	-1.0150570825075	-0.429151070189044	-1.0150570825075	0.19629923468074	-1.0150570825075	-1.0150570825075	-1.0150570825075	-0.24605107226204	-0.130278349160307	-0.236055623690542	0.489189984656021	-0.245242183776658	-0.381881334434314	0.0325828356450743	-1.0150570825075	-1.0150570825075	-1.0150570825075	-1.0150570825075	-1.0150570825075	-1.0150570825075	0.304581667980671	-1.0150570825075	-1.0150570825075	-0.170893959033224	-0.312149656600549	-1.0150570825075	-1.0150570825075	-1.0150570825075	-0.424435785571782	-1.0150570825075	-0.430328923525992	-1.0150570825075	-0.419358554451553	0.591215283235057	-0.191405204470429	-1.0150570825075	-0.311682786944997	-1.0150570825075	-1.0150570825075	0.257952908926902	1.19652070646489	0.305963536891112	0.650312428626984	-0.412123795610164	-1.0150570825075	-1.0150570825075	0.133842895960845	-1.0150570825075	-1.0150570825075	-1.0150570825075	0.0842895864803229	-1.0150570825075	-1.0150570825075	0.681723168527397	0.742776837016299	0.095696683533271	-1.0150570825075	0.248386799623481	-0.456283454671886	-0.521653189485318	-1.0150570825075	-0.374253209862914	-1.0150570825075	-0.337468264717215	0.1664292239133	-1.0150570825075	-1.0150570825075	0.090502544987451	0.466276825303191	0.383263440480287	-1.0150570825075	-1.0150570825075	0.58608567122308	0.347869625069772	-0.251105270493188	0.0276443232867289	0.663540324956809	-0.198463776036232	0.550922577765621	-1.0150570825075	-1.0150570825075	0.70693790206079	0.853809324458761	-1.0150570825075	0.267009157551837	0.499469867426882	-0.109866710289158	0.405511401206552	1.20443116201694	-1.0150570825075	-0.134261327955446	0.42465845731397	0.72972905892055	0.379296947190215	0.568612560270032	0.161077409695896	0.513734848720329	0.430051733204816	-1.0150570825075	0.497808793510318	0.972709493076368	-1.0150570825075	-1.0150570825075	1.25622840030625	-1.0150570825075	0.0016259803949573	0.44246403813203	1.11582858525083	0.351241451498546	0.040173097180879	0.734328299172741	1.26085699371919	-1.0150570825075	-1.0150570825075	-0.246938736917427	-0.194858128404996	-1.0150570825075	-1.0150570825075	-1.0150570825075	0.16775405569904	-1.0150570825075	1.44795608509911	-1.0150570825075	0.617018274824301	0.820298340342989	-1.0150570825075	1.10488455132852	-0.0226818920896698	0.665204183140222	1.3467614725066	0.1003922876417	0.194561691509614	-0.100593702908618	0.631127485113727	-1.0150570825075	0.42711927620283	0.630440529931014	1.09016705445412	0.392413335143993	-1.0150570825075	0.926919070061144	-1.0150570825075	0.700764417731154	-1.0150570825075	1.41817671669788	0.621795392880234	-1.0150570825075	0.0161187803458099	0.730951634557717	0.774925103712323	0.152083307617385	0.557549174589515	-0.178145255562772	1.21625629353069	-0.105868272186257	-1.0150570825075	-0.0744236894259381	-1.0150570825075	1.34817365161739	-1.0150570825075	0.277927321315846	1.68083807864394	-0.15750946235182	0.311153938728972	-1.0150570825075	0.440816960453377	-1.0150570825075	-0.482789345451977	-1.0150570825075	-0.324574764760858	0.402977288614399	1.20996040102542	1.27281705068008	0.570220219919681	0.088873950232596	0.683014175751097	0.58882613027597	0.858244166427291	0.565228596432581	0.438472156037071	1.00920883250506	0.855062609751828	1.71765622632875	0.750751575567266	0.279944727446384	0.88571126468327	-1.0150570825075	-1.0150570825075	1.05223564618578	-1.0150570825075	0.275438041680794	0.369372700355262	-0.176783837230581	-0.181912461755514	0.405621837939246	-0.314143074960809	0.834302305109058	0.0621813329993976	0.304581667980671	-1.0150570825075	0.808101360278583	-0.361099351890289	0.262972087513912	0.0498815103373718	0.175238431290155	1.12005073373164	0.175669492887807	0.279242154892804	-1.0150570825075	0.584435332588486	-1.0150570825075	-1.0150570825075	-1.0150570825075	-0.155353466860187	-1.0150570825075	1.03478314190358	0.453887073129859	-0.162089796679903	-1.0150570825075	0.585372473904132	-0.134912288567787	0.0644060789789123	-0.205662996195891	0.482523962253745	0.842759561555438	-0.276529667328176	-1.0150570825075	0.325832450793141	-1.0150570825075	0.931615113589897	0.692447752846878	0.628786903626531	0.309480160863053	-1.0150570825075	0.152906755732436	0.656650913842075	0.0436873619737455	0.813303878869689	0.563923762088933	0.395985088657482	0.506450707477146	-0.0632234032499176	0.447280994842927	-1.0150570825075	-1.0150570825075	-0.30179227923195	0.877623431830821	-1.0150570825075	-0.0197688087163163	-1.0150570825075	-1.0150570825075	-0.499928088576905	0.511442668555829	-0.0277513097980613	-1.0150570825075	0.00452761201182961	0.94828339292444	-0.144180720794903	0.373947265617578	-1.0150570825075	-1.0150570825075	0.216278994267076	0.494191488545865	0.384219592810936	-0.0388107121137985	1.54994489328253	0.753399385250204	0.57988276283779	-1.0150570825075	0.312832902895387	-0.255302175694486	-1.0150570825075	-0.193928015770984	-0.0431569545870742	-0.0876530937828416	-1.0150570825075	-0.0138120669365563	-0.243618892028196	0.157148464190341	-1.0150570825075	-1.0150570825075	0.525738304365151	0.236153558034164	0.197254601497977	-1.0150570825075	-1.0150570825075	-0.0552828007200456	0.549012367548374	0.228207682005554	0.854545339010123	-0.0715248162284551	1.30344991630285	1.90216635169137	-1.0150570825075	-0.162696463456455	-0.0416678430760557	-1.0150570825075	0.104573912741679	0.553222897778407	0.167117699358258	-1.0150570825075	-0.155559311754931	-0.290322077025071	-0.173948311335891	-1.0150570825075	-0.183159991627652	-0.466608152772166	-0.412845931280329	-0.163352620555044	-0.0364153278723634	-0.447209130262975	-1.0150570825075	0.695467129437835	0.0842001368542798	0.385710189393678	0.323540960145878	0.232285851469801	-0.58605357493939	-0.379225255225352	0.100762519484866	0.306794357484781	1.07245863754123	-0.19993306698625	0.137990199859943	0.360182063180864	0.580329042032095	-1.0150570825075	0.358402657185296	0.927367943711331	-0.0542303913304452	1.07815852337528	0.384060120787687	0.945245666226078	0.977135403380141	0.184368978731113	1.26581580284244	-1.0150570825075	1.24891736001342	0.499703832870624	0.755860892536219	0.17214563785448	-0.0774898595991604	-0.112109532102406	-0.0385376210404487	0.283294636136375	0.388471132783977	0.676096371732076	0.689296299957036	0.550961230713601	0.48795990484924	0.149007485482326	-0.233219816753958	0.766203728330044	-1.0150570825075	0.187449499465317	-1.0150570825075	-1.0150570825075	1.01182225081442	-0.0968014014311275	-1.0150570825075	0.560349988603724	0.292436610119868	0.64341916130851	-1.0150570825075	0.0263784758073214	0.131930373494205	-1.0150570825075	-1.0150570825075	0.954988577571931	0.477307936101678	-0.232381506784089	0.52675815452835	0.542374246407704	-1.0150570825075	0.529212962332167	-1.0150570825075	0.886326003637636	1.07878407820538	0.253419701075298	0.545701657929198	0.181525180246689	0.761011406555824	-1.0150570825075	-1.0150570825075	-1.0150570825075	-1.0150570825075	0.0126816219185273	0.690309446597873	0.375201413035177	0.945113903590963	-1.0150570825075	-1.0150570825075	0.376694380762621	-0.056332632264622	1.68325723901448	-0.0115665349523282	0.239032626861138	-1.0150570825075	0.655683740328021	0.0663542470119974	-0.325087695332731	0.576989943770156	-1.0150570825075	-1.0150570825075	0.0233337599688661	-1.0150570825075	-1.0150570825075	0.519353247370293	-1.0150570825075	-0.346224289285127	-1.0150570825075	-0.351517249596853	0.592884182561599	-1.0150570825075	-1.0150570825075	-0.469401762988176	-1.0150570825075	0.609569370696806	-1.0150570825075	-0.321739093593612	0.666915338684017	1.67133905542139	-1.0150570825075	-1.0150570825075	0.11906846145493	-1.0150570825075	-1.0150570825075	-0.00726115124856046	-0.0886256068787915	-1.0150570825075	0.362248240511031	-1.0150570825075	0.297044010704621	-0.321803815632818	0.970283950043853	-1.0150570825075	-1.0150570825075	0.41033541898675	-1.0150570825075	-1.0150570825075	0.0345088941827609	0.125846979088848	0.0248798256552706	-1.0150570825075	-1.0150570825075	0.395008725424419	-0.205482438168241	0.416550374271887	0.604541517550073	0.073411919481222	0.315877591707959	-1.0150570825075	0.625132468317013	0.532639320170213	0.642751345850908	-0.121632151251405	-0.0711452318177997	0.147850455132124	0.867366718499456	0.733883391599286	0.890367255553298	0.667772683561533	0.721729093173459	0.305410365142958	-0.0577284156090135	0.827308812084059	0.698305881065568	0.291694994590308	1.05320666227976	0.418495978714794	-0.241292906075501	0.825670617143987	0.390668189031359	-0.479271356862466	0.874582902995899	0.398008281382489	0.150491752264066	0.466803247775741	-1.0150570825075	-0.194625815233943	-1.0150570825075	0.361150422925264	-0.427694577022718	0.252730551949447	0.402208285836567	-1.0150570825075	0.460413310962576	-0.0318621505338108	-1.0150570825075	-0.0575106243443406	0.130008888296587	-0.0183646146965176	0.386216828797839	-0.0249891607409479	-0.0495289527323925	0.722852014170626	-0.0295676283111875	0.376521306421424	0.113560663717376	0.340032248217884	0.136015038825863	-0.0305889028794984	-1.0150570825075	-0.44369959226932	-0.374773242963532	0.00742284689429165	0.0691039873994211	1.44022301094436	0.640141980359269	0.356426598162995	0.754973656474931	0.34174628550958	1.49198759743476	0.565192312823921	0.685600425806408	0.534803171688969	0.478635794045047	1.04144088950609	0.74337456947019	0.127360753087834	-0.0190791700806644	-1.0150570825075	-0.332027956926923	0.487850689408667	-0.309506495568506	-1.0150570825075	-1.0150570825075	0.412008438635889	0.4220295308948	-0.510666995606924	0.0551211963388327	0.393871769738962	0.610097508068829	0.00772603447377349	-1.0150570825075	-0.313014951663844	-0.388015137948482	-1.0150570825075	-1.0150570825075	1.22584026977587	-1.0150570825075	0.353349915446588	0.491954774180537	0.714319885623901	0.125262258587172	0.0309041427437145	-1.0150570825075	0.884429388654444	0.266837650994319	-0.0530433364347283	0.863394932297811	0.112825927849763	0.426145126027366	-0.56544883306143	0.0340266214472621	-1.0150570825075	-1.0150570825075	0.323862619804833	-0.14000183818325	0.600682196217961	1.03263617432247	0.274393396260533	0.849175153139546	-1.0150570825075	0.164650635578248	-1.0150570825075	-1.0150570825075	0.482997594195096	-0.278891851278693	-0.174977383930027	1.03578392516838	0.725927948239841	-0.1161612238833	0.0808134686357081	-1.0150570825075	-0.199566283287627	0.470095417240966	0.152083307617385	0.669613835109851	0.210878388097191	0.00462800351395402	-1.0150570825075	-0.148394588778854	-0.104176064525463	-0.250706757892091	-0.0793768300404687	0.607824558075291	0.694526210456461	0.431870499222714	0.400071566596925	0.388312998321333	0.373668948465223	0.265775547814097	0.907374763261511	0.490756376966623	-0.235778585621958	-0.310880900338763	0.241243230045526	0.34163841526628	-0.714390537104973	-0.369699397496006	-0.319856548448312	0.774821917390542	0.126676532708767	0.337033285003677	-0.646158552815145	-0.404157880173996	0.464407502504049	0.367292810194601	0.697410292485945	0.769097693580509	-1.0150570825075	-0.0481952762830231	-0.527877992446565	-0.193018942969061	0.157222682841277	-0.702573311396425	0.0288229005801845	-0.624894584541218	-0.0576674452313908	-0.478017269919358	-0.120734799635109	0.313006425621041	0.381367351190859	0.479524390134871	-0.320818651993731	-0.261840398276462	-0.351767787186989	0.070839828189191	-0.204922152004768	0.0726039058585142	-0.400367706238186	0.196130826197161	0.410411358378265	0.572095348118916	0.625432837881916	0.263210077685884	0.0113038489449469	-0.821506422111614	0.187436516858726	0.784115128874049	0.413199284070176	0.264602432259484	-0.212570800496723	0.30988263488756	0.45290464723903	0.569269721284776	0.693180955262611	0.215093369292562	0.00835200414013747	0.711210105254096	0.104698368338939	0.217180448175643	0.464141619614521	-0.173878206335353	-0.127334007088803	-0.368017170857051	-1.0150570825075	0.161007601218275	0.448731656767895	-0.402235695117922	-0.320363956192167	-0.246454830072963	0.0943608740654501	-0.163403048374208	-0.118764885110204	-0.522983932180382	0.506030041033078	-0.250666882012667	-0.625834459011367	0.294464419489196	0.360717000381815	0.329143414927221	0.781533582180399	0.712413958998744	0.284844450451056	0.99785662215361	0.58413575306942	0.685348252711637	0.475392472681528	0.525178132562738	-0.0862714735614509	0.69566893851246	-1.0150570825075	0.549807548218584	0.24787847185696	0.842928861715604	0.733121417511526	0.498902052996162	0.506518342595239	0.305306708453832	0.823043446256757	0.392053808909745	0.20713716651623	0.353712175408741	1.05871674414598	-0.00219738943008464	1.05801582053047	0.759739732514706	-0.160467385143827	1.16136662340378	0.495932764211565	0.103501815324863	-0.270678066316518	0.717814493937538	0.331632615728665	-1.0150570825075	-0.303267346418333	-0.413566256833432	0.425538554982821	-1.0150570825075	1.43439004891684	-0.0312375652162969	-0.563472028474454	1.40813992535047	0.0465676635872325	0.380959453062475	0.767181993489266	0.528885068146565	0.854717717216718	0.157928311949462	0.0928040904134559	1.79535330699751	1.02058443186087	0.00513029771637372	0.27172582174224	0.5219366303043	0.29668121555545	0.722866610674244	-0.0465670534749312	0.625012361592744	-0.190873581179284	-0.0529993083341033	-1.0150570825075	0.242623222924181	0.194114253642564	-1.0150570825075	0.397779492534152	-1.0150570825075	-0.550917665144436	-0.583680849591843	-0.608326234727918	-0.606717094540396	0.437336698301112	0.0274595019578343	0.195962473331501	-0.127610094335303	0.141652170083228	0.116851034553791	0.654295764891191	0.388435421110443	-0.278548374707241	-0.692664666306266	0.535933463404845	0.138565282843274	0.522030652497918	-0.0830845012162495	-0.646979666741659	0.264143722976959	0.0639260101214043	0.383820997778273	0.75184681063969	0.367168177663193	0.362035315459594	0.335563058118533	-0.129290135243583	0.98406438469054	0.733495606286405	-0.272156522188285	0.342645031416607	0.183519634583411	0.120389092148629	-0.349000814689589	-0.037619558060236	0.438049307934371	0.968938219246579	-0.0310754898525525	-0.428196099686274	-0.765397687271626	0.305894359449064	-0.46118653619704	0.405614935012034	0.655651687421236	-0.272781088664405	1.15587511215459	0.0519146335264401	0.0915232448586769	-0.436041433419838	-0.376781129756941	-0.119891722677986	0.764516984315978	-0.21293828295751	0.16023338188547	-0.305654753176988	-0.424989220684255	0.872152963777449	0.321363439957234	0.496514339141267	-0.0296074628958647	-0.0144378205386488	0.596334642987983	0.569318428381135	0.435481811419388	0.318458685844604	0.325380000366456	-0.0501720856250265	0.0267736764801873	0.92257425774361	-0.21628310787975	0.255136050001828	0.171856661157137	0.0689018888719271	-0.263677167978167	0.548292315413957	0.0466960937921339	0.0222316134192639	1.09102413589199	0.493300527060343	-0.270910275217948	-0.0553353534345639	-0.322353434737283	0.00800413583421502	0.676237675831009	0.102783241336307	0.10890983560356	0.327755405426407	0.377634113018116	0.782774736607442	0.131003178779195	0.401312436602207	0.404834192779965	0.15415740130082	0.388920874010665	0.452871928484456	0.288510982218419	0.17776268240914	0.2077683829058	-0.212925006815177	0.770697653755787	0.542042522081359	-0.55353548150419	0.417741221090091	-0.18712723430046	0.462655095277401	0.353939427767146	0.606480370769867	-0.0958213464549046	0.297710567942923	0.419044204169154	0.501344202583446	-0.15421938446662	0.618402810508524	-0.417850592319256	-0.425219498619287	0.629270431970474	0.354785252664375	0.845535456996517	0.149348303200498	1.02749440910841	0.652183751010459	0.511575305990361	-1.0150570825075	1.19906880659575	0.260234214809579	0.333856402756228	-0.129125196300901	0.48290283707926	1.69571933880082	1.11826409308425	1.31800794352167	0.283073600485218	0.338022967321574	0.4287438221464	0.229843100745238	0.456571519619197	0.0185455774354384	0.471688770050388	0.915983649946184	0.84726864941908	0.422390188721096	0.185906898354656	-0.248185796997508	0.285665456279054	-0.461455558995386	-0.10294630844106	0.495206604765781	0.240759561933754	0.757144635189945	-0.00868873443832268	0.267009157551837	0.744325064293784	1.154562536298	-0.0342826348767716	-0.51268694879283	0.37186326351541	0.512438176093946	-1.0150570825075	1.25637454332403	0.587338924278463	-0.00333312505339474	1.07137829472772	0.494423360339928	1.21294286039479	0.531031369246042	-0.298058526931569	0.370435016795112	-0.0028396816405535	-0.496712015966885	0.39998954631734	-1.0150570825075	0.709821351388	-1.0150570825075	-0.288252643623254	-0.0205522602499829	1.20597846417186	-0.0944732982046603	0.722423999761446	0.436556539967243	0.616544295989776	-0.409849303058508	0.0105402316928681	1.42123785821101	0.589399878832633	0.8951762789559	0.679501208860112	1.03828302801822	1.06074567830344	-0.272806047902555	0.940191459612847	-0.0355910075972504	1.2787866958733	0.556990575418467	-0.403860439769347	-0.302890623385683	0.473466713768638	-0.276010772491974	0.44612801794008	-1.0150570825075	-0.00150465647732685	0.331651956170021	0.20690782570804	0.0222102619267996	-0.0115665349523282	1.47446503245575	1.39647235764521	1.10596879363553	0.759819138103217	0.431679690466219	0.174807738347791	-0.305824629090895	0.475059990558529	0.356881986417519	0.358098188917153	-1.0150570825075	0.0526333504403827	-0.0605712791742371	0.37879125931162	0.395268923563456	0.857828304016338	-1.0150570825075	1.02367925074643	0.452177093063745	1.08468260398276	0.463887615348245	-1.0150570825075	0.325115325322221	0.651113731915889	0.830588992639566	1.43925286802343	-0.0869222176544535	-0.370227250883672	1.27089641808413	-0.399009282514124	0.337817553129936	-1.0150570825075	-0.359781237434662	1.01196773659575	-0.0249421945093328	1.46026562987558	-0.165815921951278	-1.0150570825075	1.12141508893504	1.22050699928074	-0.247582925912961	-1.0150570825075	-1.0150570825075	0.4740636816886	1.0255551387819	0.872896955329798	0.724862198473232	-0.469714682995897	0.690690752655643	-1.0150570825075	0.0559627984520344	0.765468922299814	0.491031727357569	-0.182680654888454	0.565010927567541	1.25318620164972	0.939995314072111	0.702923117807911	0.519185260820454	0.400345053617199	0.767407959268053	0.307515436114154	-1.0150570825075	-0.49558361201223	0.372570950968151	0.3471977257452	0.0472285412866731	0.519151669227141	1.28262112193797	-0.143862864512177	-1.0150570825075	-0.0133783345563825	-1.0150570825075	0.155385316714584	0.0818803359971425	-0.387176538184238	0.568174850531146	0.566689010611767	1.66983520332483	1.23169397551222	0.680907783080847	0.96237410557341	0.634451839691467	1.04643836345972	0.784385105347476	0.556904683187942	-1.0150570825075	-0.0138843144058949	-0.44507453766599	0.654614868313198	-1.0150570825075	-1.0150570825075	-1.0150570825075	1.43843092125215	0.324828738858237	0.00856085411224145	-0.0830639933811592	0.305594692815488	0.0597405941392683	-1.0150570825075	-0.664195604936673	-0.357706792106326	0.260869664489175	0.487744527265413	-1.0150570825075	0.304428344963219	1.7280720727198	0.47024992042264	0.885783557200771	0.333977783754424	-1.0150570825075	1.33596028117366	0.566936396321861	-0.199015434472953	-1.0150570825075	-1.0150570825075	0.305686880236098	-1.0150570825075	-1.0150570825075	0.423574490002733	0.75192702365724	0.126432400159782	1.36649078273646	0.878593243491907	0.90895842491712	1.54898039001387	-1.0150570825075	1.34110049008941	0.466399614513404	-0.165715684263338	0.924679228618575	0.571025659458143	-0.365358920127188	0.979467725006445	0.766354133464448	-0.0927336279509891	1.01275389975122	0.330010454596273	-0.113940636161076	-1.0150570825075	-0.459105911340706	-0.347958753886052	0.0765698462768492	0.470342642048271	0.500211077607699	-1.0150570825075	-1.0150570825075	-1.0150570825075	0.448861606604655	-0.19929095996326	1.12092751018151	0.122639648001457	-1.0150570825075	0.583574440260325	0.0630357554345845	0.0981768677229923	0.257826458479106	0.592003646341869	-1.0150570825075	-1.0150570825075	1.4413110798211	0.371291525585495	0.436136893951097	-1.0150570825075	0.439467527974626	-1.0150570825075	0.753399385250204	0.333637984711191	-1.0150570825075	-0.229347439564617	-0.169705108427156	-1.0150570825075	-0.153495985431	0.306932951799059	-1.0150570825075	0.361048410683928	0.595380897294266	-0.164460524750643	0.619869870257941	-0.499789118523516	0.765402163535529	-0.143544753119315	0.857058884292726	0.11906846145493	0.438168033807797	-0.266611321154225	1.09331491952218	0.309155303964553	0.480780101321942	0.630359762055367	0.650596105009437	0.235466555668332	-0.486223070545381	0.923547631689568	0.617453077704395	0.373164852182997	1.0587379954726	0.329793565737085	0.249920674649157	0.143670317826869	0.975019822929829	-1.0150570825075	0.0689740569553185	0.998854858655112	0.616425858546374	0.849053059126081	-1.0150570825075	0.644368535572825	0.248055739564632	0.519252449723157	0.226418622294471	0.162580656558445	0.463337654234785	-1.0150570825075	0.290819859192748	0.00477863283538512	0.615794578576757	0.217330843782651	0.998854858655112	0.070796354117139	-1.0150570825075	0.78389023495306	-0.247180444267024	0.362171578083377	-0.358457496594093	0.640826146197302	0.206220417983132	0.730524886992396	-1.0150570825075	0.203935694476524	1.34756809055564	0.133314558792643	-1.0150570825075	-1.0150570825075	0.00410119822494659	0.948382681820501	0.963456482787397	0.879973857107087	0.108697995384506	-1.0150570825075	0.314470227909887	-1.0150570825075	0.161845947635175	-0.223804340008438	-0.238704412875496	0.792355182633071	-1.0150570825075	0.774986085243588	0.864405069696367	-1.0150570825075	-1.0150570825075	-1.0150570825075	-1.0150570825075	-1.0150570825075	0.373321247122266	-1.0150570825075	-0.589058511084708	0.190326833575528	0.150748109811821	0.159126453236593	-0.349248416774306	-0.0810905520891364	0.300840780869477	-1.0150570825075	-0.0852118467341615	0.682054134992554	1.0232917816632	-1.0150570825075	0.627226091658547	0.919101821640373	1.18746619492264	-0.267676802433998	-0.154425825272565	0.702886819446567	0.385177378580962	-0.49413038629868	-1.0150570825075	0.301462463461451	0.27609198791071	-1.0150570825075	-0.270703177475623	-0.248225952134278	-1.0150570825075	-0.0994123455921187	0.0120687596372382	0.517039231541028	-0.0561359847307746	-0.351458270474012	0.768916437401773	0.286309829242173	0.742119979022314	0.340228669719113	1.01893900717108	-0.370892712763473	0.83960732098956	-0.128299484772385	-0.181864398331371	1.50271113054422	0.632399508264027	0.522121795932133	-1.0150570825075	1.59738281846873	1.22584026977587	1.77310518086183	-0.264853789017663	0.97113453663689	0.177974736497388	-0.374307992115304	-0.165013294776568	0.65364966362799	-0.246938736917427	0.0738492601898004	0.544719020540095	1.37101675674386	0.504638724419926	-0.0930941586323668	-0.337190719922748	0.00302442603019729	0.770610157825775	0.742335177134355	1.09298719749042	0.287868415786795	1.1505866484528	1.21368318477973	0.869831928924471	1.01658349199278	0.553745960154129	1.97224869812234	-0.163251745301642	0.742500763675149	-0.369393381302887	-1.0150570825075	-1.0150570825075	-1.0150570825075	0.729501862777076	-0.456365684860975	0.973884294511879	-0.0653461069833586	0.834535754460251	0.318703305074305	0.735951674903448	-0.117917697951808	1.09693019623097	0.894202732533873	0.726555698479484	0.203138442935806	0.895616415268814	-0.148708824708245	-0.547871993601115	-0.269760263478724	0.916954484110996	-1.0150570825075	0.223900567229219	-0.611000614437137	-0.201000807632176	0.136244070071095	0.338610288916321	0.274654365389846	0.381911677983536	-0.611148137974077	0.224398456009738	0.630622296412325	0.101782129371463	-1.0150570825075	0.302142432634128	0.860605714258453	0.815109173358029	0.172445492963322	0.216979988880924	-0.111018413348706	0.433794527101356	-0.29610602816035	-0.131555756709623	0.639392683020646	0.821444138694897	-0.41966388574865	-0.596940350515456	0.0241716533155306	-0.675454258229792	0.407911877345425	0.765669240355356	0.50277694546329	0.944461202215617	0.0150258082782609	0.765482274887777	0.358902660201502	0.26951087541609	1.14381551489835	0.526903990483941	0.65705555279369	0.0935332021490602	0.0438678823865385	0.599169519160774	0.170212778503188	-0.175710753713196	0.603674904912135	0.305502521119324	0.364527386914209	-0.352811990371179	0.507609090402501	0.166376303428067	-0.288681838423677	-1.0150570825075	1.44465236660852	-1.0150570825075	0.929377838790622	0.290618107446184	0.172981393706916	0.774158972450364	0.579771244434694	0.4816723914735	0.283736981906395	0.77826144566996	0.632422660296572	0.251042823344924	1.69456886607538	-0.244350285570038	-0.325407865956937	1.28546539865206	0.841998253360053	0.962283986209268	1.39413630415474	1.00593213621213	0.598110052698811	1.2105421848737	1.33508403196505	1.50420829457566	0.632885883802771	1.67683754969877	-0.13502067902209	-0.122639298640767	-1.0150570825075	-0.375946881784681	0.252292472176551	0.233853644008333	0.698028181332655	-0.461455558995386	-0.0933943618337277	0.85007935761202	-0.17039904911096	0.542688681586296	-0.0341446826683717	0.778839641099186	0.594649090051843	-1.0150570825075	0.337289697969462	0.0900495998741668	0.463337654234785	0.599657156271704	0.0830685626080818	0.0279084834651095	-0.517389707574671	0.27114204468667	0.817654361339247	0.588795947997724	0.85179343967179	1.32841980218932	0.0282256772965506	1.07242928447704	-0.252853425633437	0.973545482091984	0.348243256533074	-0.0302294076844181	0.604735125994898	-0.384725906671194	0.493444968885312	0.258585616298535	0.260248327609606	0.623602863737516	-0.179138951986752	-0.289859334594574	0.751265567644571	0.129075502703217	0.0783775779328918	0.385273247185309	-0.264278762676367	-0.193337756162459	-0.408802835687072	0.500445338220049	0.522578644790644	0.477761698269274	0.284002565203705	-0.0807401182309503	-1.0150570825075	0.13699165282162	-0.176978621561683	0.569795966219117	1.25197493421205	-0.42964999752704	0.431764486503363	0.585184929724943	0.472665501161903	0.888007835273898	0.971721775651586	0.200640852325347	0.134008117973483	0.786989434251998	1.35094402188188	-0.00835969842091894	1.43265905389188	0.249173905328101	1.20244080115277	0.411254969153526	0.156110562625485	-1.0150570825075	-1.0150570825075	-1.0150570825075	-1.0150570825075	-1.0150570825075	0.107194248865526	-0.315860995229483	-1.0150570825075	-1.0150570825075	-1.0150570825075	0.573338109874498	-1.0150570825075	0.590549004794668	0.503636651467384	-0.236802565554281	0.0956050708065412	-1.0150570825075	0.767910390912293	-0.316782322692707	-1.0150570825075	0.694459055888601	-1.0150570825075	-1.0150570825075	0.774681235490198	0.206449451519763	-1.0150570825075	-0.140082102792739	0.923785397539511	-0.350039435974389	0.579086653284374	-1.0150570825075	0.221992482407595	-1.0150570825075	-1.0150570825075	0.344741079457324	0.723102938415437	0.0370895977842111	-0.352576980618877	-0.240514212070006	-1.0150570825075	-1.0150570825075	0.89314445032948	0.265146998710066	-0.305076525540321	-1.0150570825075	-0.425357575173056	-0.514002457730403	0.0170724600488616	0.715429710726678	-1.0150570825075	-0.213786966239508	-1.0150570825075	-0.226117098660316	-1.0150570825075	-1.0150570825075	-0.230699046549852	0.684466445988335	0.354054527875864	1.8309851827173	-0.437161157009782	0.437624524540894	0.898137112914259	0.795117811315016	0.924870920083852	0.981977895354804	0.617563804071517	-0.228160646174106	-0.0462540882303714	0.0518812318444106	0.465356733483544	-0.275713910163127	0.355466451367826	0.791666369997211	1.48996780810972	-1.0150570825075	-1.0150570825075	0.366944768531801	-1.0150570825075	0.802712883774572	-0.132465705642694	0.360538630652998	-0.337529908614019	1.03432494066074	0.443436852452244	0.516236472304682	-0.000910030164842658	1.18476630895138	0.451847679287125	0.593188111722148	1.4183375060515	0.103734677120322	0.356983234687291	0.0561593910192565	0.198042719984694	-0.279846872169293	0.640382720285276	1.10889640548461	0.976951175675305	0.49098048958013	-0.407360794468368	1.21948805458558	0.822099788871456	0.296001633401357	0.17251691340479	0.753104641079606	0.378601744166048	0.452177093063745	-0.0827562552633916	0.278058658820931	-1.0150570825075	0.605006281035724	0.612412553225726	-0.298753107399354	-0.359608895470289	-1.0150570825075	0.615952337594746	0.536638762087812	-1.0150570825075	0.392170629738244	-1.0150570825075	0.116192023413762	0.795621380504582	-0.0418034285707092	-0.306638827729915	-0.249588537389992	-1.0150570825075	-0.337529908614019	0.714795286135007	-0.300414255497085	-0.349030537230105	0.314236021607948	-0.410528690312747	0.544018124212848	0.395333991879821	-0.436940517215106	-0.255695551304901	-1.0150570825075	0.365863362779068	0.530526350433062	-1.0150570825075	-0.277121734818582	-1.0150570825075	-1.0150570825075	1.1782209947592	1.02533925591736	1.00056955711596	0.23870742948305	-0.292944174988314	0.422236637559364	0.97437726842448	1.05235694775419	1.19288244829507	0.443082911300359	-1.0150570825075	-0.153495985431	-0.193213373282628	-1.0150570825075	-1.0150570825075	-1.0150570825075	0.76335272183855	-0.212371410345516	-0.277417387320269	0.685083580238703	0.146560493734772	0.148088446504646	1.34635850437415	0.405677064388278	-1.0150570825075	0.447671495364128	-1.0150570825075	0.381514720794774	-0.0983462253321416	-1.0150570825075	-0.235307132373635	0.397398383910501	0.359113734335671	-1.0150570825075	-1.0150570825075	-1.0150570825075	-1.0150570825075	0.228486535424471	-1.0150570825075	-0.199199140607857	-0.349386988863243	-1.0150570825075	-0.216163486720228	0.0895970841112681	-1.0150570825075	-0.0765536045936246	0.869479189488446	-0.262547988720018	-0.132138361990039	1.68294124789949	1.12827751569201	-1.0150570825075	0.437069858089201	-0.0558736474930183	0.157772244733228	1.24228992127811	0.343183445572746	-0.440798267324381	0.344444047288617	-0.229685813082781	-0.425127410006682	-1.0150570825075	-1.0150570825075	0.382892043544034	-1.0150570825075	0.36125245392569	0.970899784557404	-0.26523661475761	0.234699799838185	0.62251945148155	-0.0858234979086016	0.379191557842674	1.78922563953687	0.0463200772546328	1.07162256722626	0.739307036514249	0.938645652150357	-1.0150570825075	-1.0150570825075	1.26184001557476	1.44637268437969	0.849566007157031	1.11083905744993	0.534497789023367	0.10832161968816	0.546685912559503	-1.0150570825075	0.994445245871818	0.999425941882534	0.862696515745305	-1.0150570825075	-0.00857908280537764	0.664307706541982	0.22832717227045	1.15061632379007	-1.0150570825075	-1.0150570825075	0.757985402028706	-1.0150570825075	-1.0150570825075	-1.0150570825075	-0.445459998559766	-1.0150570825075	0.735808268855628	0.945904869091712	-0.247421987805598	1.38210815576646	0.725587429860098	1.17006215560213	0.0531075310876301	0.746751730269416	-0.219830097950785	0.56940123947456	-0.259294161080271	0.771580010304268	0.0767459066982652	0.0861719242179719	0.5744792416493	-1.0150570825075	-1.0150570825075	0.491974019788272	0.904574138216699	0.172374082665982	-1.0150570825075	-1.0150570825075	0.258332442273209	-0.340597016522017	-1.0150570825075	-1.0150570825075	0.383661639089386	0.807569653167178	-0.351694120439135	-1.0150570825075	0.124807959412262	-1.0150570825075	0.86689820118601	1.03212501479315	-0.371058851966801	0.440963829134912	0.637042647563535	-0.251184919340354	1.23048207404649	0.483661324686956	0.109263109085055	1.27108137624557	0.0169176729515289	0.202153087184147	0.514874276617763	1.05848302312029	0.706253306783991	1.20453607456939	0.888964219648899	0.121639651998047	0.757738002823699	1.42377591542506	-0.101124211680514	0.217759990719733	0.782318174340046	0.640470285354402	-0.23804403937548	-1.0150570825075	-0.478931994548905	0.771519351543799	-1.0150570825075	1.21747102938687	-1.0150570825075	-0.235265503987605	0.349740318172842	0.701726376112831	0.896283847002882	-0.167391258243987	-1.0150570825075	0.154847245963088	0.00543194389154294	0.752140974346599	0.104760608190117	-0.271906379880577	0.677780123615634	1.24942975110727	1.02690982554605	0.661965897064097	-1.0150570825075	0.16839122075583	-1.0150570825075	0.0637204166513129	-0.0893535051379893	-0.416998845362079	-1.0150570825075	-0.322547196830025	-1.0150570825075	-1.0150570825075	-0.540192184152737	0.557012050396053	-1.0150570825075	-1.0150570825075	-1.0150570825075	0.449576854928955	0.855062609751828	-1.0150570825075	-1.0150570825075	-0.198923547675707	0.770630348134776	0.547742271141801	0.126237181874189	0.622455663594344	0.42152629118474	-0.311348904021437	0.795275134491759	-0.626730848009607	-1.0150570825075	0.232205579048925	0.0678840554128564	-0.0799639998413388	0.311722338659872	0.715179524925149	-1.0150570825075	-0.425518579060451	0.620227253876642	0.686016733592752	-0.406477365326299	-0.0102210247113607	-0.606372125554593	0.559247255960317	0.279979880377925	0.428210002149933	-0.43665342235901	1.42449973239689	0.0465676635872325	0.696592321038194	-0.4313667531166	0.268232750856906	0.634207985007114	-0.419828159245475	-0.269571373040939	0.458011796868618	-0.573914628238587	0.230182796409034	0.706595511428472	-1.0150570825075	0.0891148730996615	0.541139071652187	0.473690504996308	0.91563692061269	-1.0150570825075	-0.514722958153385	1.11653856006648	-0.198279709642879	-0.532217359664553	-1.0150570825075	1.0976720286521	-0.0266766073317244	-1.0150570825075	-1.0150570825075	-0.371335549895756	0.744906621501031	1.25164756508975	-1.0150570825075	-1.0150570825075	-0.308800316054864	-1.0150570825075	0.686736463229033	0.461873637398609	0.476995202359686	-0.0181977185361799	-0.413710105355015	0.300274576758957	0.638857797608473	0.0807246711953548	-1.0150570825075	0.508367219386983	0.209551453344296	-0.135074863227727	-1.0150570825075	0.294193602222213	0.352897424047046	0.648299441233675	-0.325471862200172	0.153112831183785	0.473370829578307	-0.275045034460279	0.472040735776824	-1.0150570825075	-0.470066272467655	-1.0150570825075	-0.105227220818395	-0.512785859515376	-0.43525788794598	-1.0150570825075	-0.156484278019434	-0.105635278404376	-1.0150570825075	0.192328424713646	-0.323063332876961	-0.64677037458211	0.149382397861674	-1.0150570825075	-0.184069075073072	0.460778047496014	0.800100802910311	-0.428833107861232	0.201547656436987	0.225407554769861	-0.106682710177028	-1.0150570825075	-0.0245192722894219	-0.497274316551829	-1.0150570825075	-1.0150570825075	1.64678400243209	1.65964468168571	-0.378712815851563	-0.305960467388344	-0.276751811898139	0.265108540342655	0.314540509513673	-1.0150570825075	0.30299687744304	-0.368082401336966	-0.664842702354748	-1.0150570825075	0.0296027315540651	0.0719279852293009	-0.738145165004909	0.521242773826591	-1.0150570825075	-1.0150570825075	-0.108731030586484	-1.0150570825075	0.77076496644093	-0.0157346435793494	-0.439357924013462	1.04163377347419	-1.0150570825075	0.740654155419607	0.648076773132871	-0.0404909890262813	-0.151283090302179	-1.0150570825075	-1.0150570825075	1.04557154584896	0.32989476983211	0.394846162596853	-0.104429366553413	-0.0389199004904713	-0.51182803318082	-1.0150570825075	0.306794357484781	-0.419828159245475	-0.615028140072077	-0.0167286992401381	-0.75105533104402	0.0684979520137201	-1.0150570825075	-1.0150570825075	0.297670407796497	0.202650941932329	0.235456459446304	0.187486285321996	0.971516183655677	0.488849555827162	-1.0150570825075	1.27341069577019	-0.00652727776742247	-1.0150570825075	-1.0150570825075	-1.0150570825075	-1.0150570825075	0.475558784944552	0.188333097070749	-1.0150570825075	-1.0150570825075	0.0211936675022213	-1.0150570825075	-1.0150570825075	-1.0150570825075	0.375096793075435	0.486228511875163	0.079217652947621	-1.0150570825075	0.439819248215753	0.126725373852398	0.401879033281218	-0.147030002021461	-1.0150570825075	-1.0150570825075	-1.0150570825075	0.485117850078874	-0.264393843664048	0.534015406510477	0.431697034087962	0.537469595067621	0.956072484483908	0.700441509003135	-0.33765316073574	-0.456940591389326	0.66247608562042	0.350683411161835	-0.149179709802024	0.236906258127243	0.136015038825863	0.215066190219597	-0.57287750169781	0.18623706080372	0.350940898171882	-0.188393257659024	-1.0150570825075	0.18532047351615	0.053973458871933	1.14928218643114	1.37624083955273	1.11040688431795	1.50004265907782	0.496902375998341	0.116893582118556	0.203973689820486	-1.0150570825075	-1.0150570825075	0.566165470073642	0.410279736562059	-0.0663928301342424	-0.278155409401831	-0.0505929281104452	1.2373548672543	0.274132555100947	-0.26324132591125	0.0462375778729276	0.650612795902037	0.517374036222405	0.788752289973058	-1.0150570825075	-0.638688351385988	-1.0150570825075	-0.480211694698298	-0.486113022430097	-1.0150570825075	-0.539132787392691	0.023778699003716	-0.523678035833943	0.592504484664268	-0.265504343268709	0.256916909330518	-0.504981981389532	0.0550090974258138	1.07987237258021	0.29893319702127	-0.18037142579032	0.0610729088273096	-0.303541059933691	0.539096845906444	0.242398086683429	-0.0119585107783688	-0.130908436922993	0.0929407142388396	-0.572115453345502	-0.620887988519818	-0.218466663617936	1.12315973436103	0.225466974767181	0.804176489471786	0.0275085289041448	-0.14067021548101	0.683749319944857	0.215958023275025	-0.489430161269999	-0.0536843770335546	0.199735654292729	0.757935914525887	0.383451644564245	-0.0966653163721749	0.0673505493356911	0.426689299192215	0.0351527131267532	0.0670437697529727	0.315519992194378	0.606464835488216	-1.0150570825075	-1.0150570825075	-0.0675859342977788	-1.0150570825075	0.355617942806568	0.485181259669946	0.426259645705545	0.888500257859583	0.933101568766051	1.05227975335513	-1.0150570825075	-1.0150570825075	0.600682196217961	-1.0150570825075	0.822975019229818	-1.0150570825075	-0.0249421945093328	-1.0150570825075	0.323112375637686	0.909145634727153	-0.162393248221567	1.6633051792508	0.4493383401881	0.389572165511318	-0.390931778181541	-0.347301975689355	-1.0150570825075	0.787735466728656	0.104294005096273	-0.135183209604079	-0.0252943188755622	0.693948915823884	0.310688481390445	0.212710949302578	-0.260692354428046	0.440787591222877	-1.0150570825075	0.203650819233763	0.663156988934477	0.795117811315016	0.969668679153473	0.551064317433941	0.461143013908932	0.316441560101247	-0.259916267492658	-0.152148985396075	1.27681253200456	-0.0547569189069911	-0.0905034145276878	0.655876092551636	0.23120321778552	0.250211371984617	0.122607358028578	-0.322450330189459	-0.110327780991152	0.638906929903756	0.141232759154504	-0.145977103659268	0.510170862802766	-0.335861337444022	-1.0150570825075	0.455813104478895	-0.199199140607857	0.505110878707513	0.401549972480584	-1.0150570825075	0.097532624494557	-1.0150570825075	-1.0150570825075	1.09915809445056	0.977267025470822	-1.0150570825075	0.572478165308608	-1.0150570825075	0.998997584253007	-1.0150570825075	0.128192881011912	0.0972567848465072	0.663412520026213	-1.0150570825075	0.411952591757246	-0.314672622161507	1.14492411122891	0.339934063793504	-1.0150570825075	-1.0150570825075	1.05144220371574	0.372487646993406	0.413182494243016	0.805008915748294	0.350340281820473	1.02935779802165	-0.183351557811159	0.217564879681601	0.826047636872849	1.29348885959716	0.718770932855145	0.000430774766923026	-0.383107539876536	-1.0150570825075	-1.0150570825075	1.29861674827893	-0.106101133771357	1.19409080393482	-1.0150570825075	0.794017621503108	-1.0150570825075	-0.133228468766072	-1.0150570825075	0.855752939926463	0.471704260915595	1.54618740166585	0.721488726283797	-0.00711447325854696	-1.0150570825075	-1.0150570825075	0.735091723846504	-0.386598630745857	0.864293989554163	0.681723168527397	0.289342106026898	0.724862198473232	0.559141883134009	0.603535742610044	0.830588992639566	0.868568820967274	0.346054891230412	-0.321997904693708	0.300183309193008	0.0567496662899946	-1.0150570825075	-1.0150570825075	-1.0150570825075	-1.0150570825075	-0.0238134960460207	1.07750607927119	1.17182213055887	1.21611588109154	0.114410798740842	-1.0150570825075	0.537303335819871	0.292931590274416	-0.372770347197012	0.0233337599688661	0.0145252083498162	0.331023741472329	-0.0741095570124376	0.204201721107255	0.400782908558733	0.198155407776225	0.565773113055979	1.22917927899657	-0.379359963252498	1.20602986611045	0.166905759991065	0.501500667119103	0.807612418052951	1.05568458356678	0.946872876718733	-1.0150570825075	0.326406830455234	1.14022953905983	0.996433122129649	0.88506098815416	-0.294985207157755	-0.299584710440001	0.605626516661465	1.34360676952778	-0.0969204391494922	0.861611564957429	0.405290592376805	0.873859825075801	0.752751127638258	0.837924860961993	-1.0150570825075	-1.0150570825075	-1.0150570825075	-0.213786966239508	0.727800481766041	0.729104465294836	1.15373930499517	0.896980600969154	0.176028992885319	-0.289966177368747	1.07491958467219	-1.0150570825075	1.29647714959847	1.04728074065929	0.834441207047484	1.08440154357727	0.816813869313492	0.635455368299631	0.835018835546338	0.278452865640706	0.902677509460152	0.8951762789559	0.613590208694091	0.827203620738197	0.129173670084549	0.716322949864651	-1.0150570825075	0.872760630193997	0.448004478777669	0.654746876377078	-0.395712994149651	0.511363100391635	0.877235906589932	0.937428942822006	-1.0150570825075	0.611178449516544	-0.574594893114716	1.92612467879141	0.836642206408685	0.407114846549	0.0167371547565096	0.976980260908757	0.115962642313848	0.78259300782567	-0.0170515855510257	0.169135604450305	-0.507487506192673	0.86540702811109	-0.217127325825694	0.224161306414069	0.118568657983041	0.709371114153819	0.196860998380749	0.113285007229478	0.648180674944833	-1.0150570825075	0.79323291844544	0.426225287390013	1.06051126320545	-0.121688169721451	1.02950708990564	-0.516125046439277	1.19242221732363	0.0173821928125839	0.612083215413901	0.202512901044823	-0.0726615287019162	0.171731846071423	1.61848871603138	0.463154449747849	-0.277195671747248	0.430859359835223	0.200565357879753	0.631150589366829	-0.232591266276993	0.0903213153762453	-0.108596079546894	-0.450715999968135	0.485099734315916	-0.542616274101705	0.569434123504131	-1.0150570825075	0.153834768886506	-1.0150570825075	-1.0150570825075	-1.0150570825075	1.24785959592555	-1.0150570825075	0.10104038059097	-0.346344214069001	-1.0150570825075	0.595777660715447	-1.0150570825075	-1.0150570825075	-0.305688735299846	-1.0150570825075	0.0705355938841602	1.11614314318358	-0.128850147535804	0.526894266972808	1.1683796713458	0.510647468972338	1.19557052169873	0.0254313875195679	-1.0150570825075	-0.0756778841297675	-0.175710753713196	0.575659449404915	1.65468423757327	0.419938321992509	0.245579428295616	0.133314558792643	0.810559294457858	-0.0238134960460207	-0.254356283003158	0.416888262538072	0.787735466728656	0.616583780225654	0.550922577765621	-1.0150570825075	-1.0150570825075	0.214569454101826	0.32497201326997	1.69428846158764	-1.0150570825075	-1.0150570825075	-1.0150570825075	0.136393495757237	0.552199443313438	-1.0150570825075	0.333637984711191	-1.0150570825075	-1.0150570825075	-0.344781630874784	0.752908220551002	1.37026535012132	-1.0150570825075	-1.0150570825075	0.633991306269042	0.0838425065285278	-1.0150570825075	-1.0150570825075	-1.0150570825075	-1.0150570825075	0.478184484217695	-0.146609179106993	0.643840008227282	0.64911241419307	-1.0150570825075	0.56095495307336	0.519857493054718	0.520766218211988	0.861998841522923	0.389078578840002	0.61349591282384	1.72533914407094	0.506030041033078	0.0685412143797196	0.596541395134564	1.33814732202067	0.302790508229957	0.506030041033078	0.83068394187841	-1.0150570825075	-1.0150570825075	0.91667765184252	0.395333991879821	1.63785746668244	0.358910476328864	0.879487755761243	-0.169308010858247	1.18408098847053	1.08264624181187	-0.148499361895363	0.477808659348403	0.815572879757221	0.155799613549453	0.113903076175547	-0.376654327040948	-0.0784240355716309	0.750653719252499	-1.0150570825075	-1.0150570825075	-1.0150570825075	-1.0150570825075	-0.419546489415308	1.0172889662381	-0.262085000188774	-0.253645198824373	0.610611205803498	-0.187067970987892	0.849976655299186	0.698906732727179	-1.0150570825075	-1.0150570825075	-1.0150570825075	0.51503437218844	1.33496838127573	-0.0802861806423196	-0.327703809407947	-1.0150570825075	-0.127968724799608	-1.0150570825075	-1.0150570825075	-1.0150570825075	-1.0150570825075	-0.0636101379008553	-1.0150570825075	-0.0639965214892503	0.586386215914669	-0.245727736765156	1.20590136832845	0.65566571036419	0.28241104168308	-1.0150570825075	0.297044010704621	1.12122001618483	-0.0263490004996698	0.631289233097233	-0.00857908280537764	-1.0150570825075	-1.0150570825075	-0.223890259327626	1.18250818499035	1.62725661100741	0.349590429101036	0.301965819774586	0.404408217785154	0.376563258914802	0.183163881768082	0.61975078864144	-0.149858885992038	-0.221303864581642	0.839382742236254	0.370409082522589	0.495351764808824	-0.0271909241598543	0.705159499624558	-0.160467385143827	0.095879961548226	-1.0150570825075	0.135099979222023	-0.118030758463006	-1.0150570825075	-0.187257581056674	-1.0150570825075	0.0646634609515064	0.310037512278344	0.648513277996032	0.395659446227376	0.479407590511093	1.40497742002411	0.194860201957482	0.330106877265508	0.183820851658912	0.365092215656238	0.252480175965897	0.264015782022879	0.668631210427719	0.566863625274395	-0.428196099686274	0.676063767635221	1.03674961468282	0.315314208340149	-0.0507921309755855	-0.0166928084191887	-1.0150570825075	-0.399513136818327	0.998248610741932	0.885133209465189	0.110678789581973	-1.0150570825075	0.700423431016021	-1.0150570825075	-1.0150570825075	0.876298630774082	0.602261565308842	-1.0150570825075	-1.0150570825075	-0.141666238029745	-1.0150570825075	-0.381078932440327	1.20086040020364	-0.284944038587845	-1.0150570825075	-1.0150570825075	-0.155765048602076	-0.42193182737956	-0.161482183480962	0.224398456009738	0.0544769954990239	0.423460507927359	0.171161657290367	1.31023850244457	0.907734354497243	1.50203919051497	0.49544855811837	-1.0150570825075	-1.0150570825075	-0.218699095017204	0.786989434251998	1.05988654862875	1.37878114748218	0.077891898797963	0.113237496088511	0.417429301690107	0.21791613268289	0.147578604927857	1.34362432693448	1.25699317543933	0.644162025792452	0.638121282215124	0.232245713710925	-0.332435279962307	1.52008771327097	0.945113903590963	1.22216190729429	1.74803122488477	0.0859324841300722	-0.224491129788779	0.447719052640111	0.661844485289229	1.08367485740479	-1.0150570825075	0.962531843583623	0.689598295178938	-1.0150570825075	-0.373759724891798	-0.30900223527735	0.530238798804093	0.0693639559378138	0.225324378218017	1.02236224745671	1.35081561182568	0.778349017607822	0.487850689408667	0.483092366683549	0.125651994483944	0.179565725830765	0.249713132168299	-0.12129587748035	0.70707491043146	0.731175283620201	0.723574945449631	0.174234053628088	0.765151880130443	-1.0150570825075	0.444082091296054	-0.336696711151438	-0.0641252380953818	0.116689387783531	0.560158063627752	-0.265006969672536	-1.0150570825075	0.399688907204454	0.667386732271738	0.384060120787687	1.04225287366859	-1.0150570825075	1.1926331189452	0.209013963126864	-0.0806988714651206	0.54744630271084	0.394553667683746	-1.0150570825075	0.0396035316245468	-1.0150570825075	-1.0150570825075	-1.0150570825075	0.879155366578413	-1.0150570825075	0.541892433724834	-0.102300680465301	-0.339005802909858	-1.0150570825075	-1.0150570825075	-1.0150570825075	0.843243392746238	0.813555598471607	1.30202822975156	0.937567883151335	1.40326386251633	1.01296051806735	-0.379656109414172	-0.29760627797763	0.322018633021328	-0.0255523640603765	0.0662537761048533	0.172070702015745	0.0310371479572258	0.0224974046801114	0.291694994590308	-0.177270612831999	0.460194579278224	-1.0150570825075	0.815572879757221	0.656911008595819	0.555974970821562	0.593986649345445	0.121510769573678	-0.0774898595991604	-1.0150570825075	0.393115072686831	0.62790142094617	0.682882318180242	0.137557247401678	-0.11416894692636	1.1152350548218	-0.0366211642602876	-0.0812141647551151	-0.00468728950101655	0.710509835172535	0.794399107576379	0.68314606111919	-0.0575759733672812	-1.0150570825075	0.552146186234313	-1.0150570825075	0.0370087312123314	-0.625384679572076	0.187071285430061	0.649062464024834	0.666059172853766	-1.0150570825075	-1.0150570825075	-0.0703216285642774	-1.0150570825075	-0.221520096410346	1.00016090108576	-1.0150570825075	0.629028620294083	0.503713002235786	-0.223546460860445	-0.445031675090853	0.737579209640183	-0.289609903836975	0.736566639166472	-0.499997544511512	-0.0715248162284551	-1.0150570825075	0.205076782752028	0.594100811797294	0.394439960671284	0.704964376672975	-0.0290095631003916	0.0914702660395406	-0.52559207083416	0.192997376370484	-1.0150570825075	-0.543544071726081	0.587514586472513	0.512150412654334	-0.239610451606287	-0.537504829643127	0.415470479319491	-0.274001978645477	-0.0346962297614158	0.955001948456583	1.070743593254	0.607444330790845	0.280956299267532	0.331541448567856	0.253939397134224	-0.148184959065716	0.119934721076682	-0.314441050101015	-1.0150570825075	-1.0150570825075	0.363937497339171	-0.140723637161467	0.0712530320173902	0.217317844900529	-0.468460759445052	-0.229319227545707	0.239000098006241	-0.704264023073091	-0.650021702956826	-0.133301037148466	-0.620366179162233	0.0878814278457605	0.651916072962346	-0.453223114801845	0.214713546959356	0.971193237465372	-0.346484068778809	-0.604812363179182	-0.04957333758089	-0.355166999258421	0.83035168008388	0.748919263529166	0.254375400153069	0.830282158364468	0.0884526278044715	0.436486577631167	-1.0150570825075	-0.360355019790613	-0.239061609781608	-0.0717144807297489	-1.0150570825075	0.281428183820168	0.892621280166881	-0.0605496494483327	0.0681606420303312	-0.561156449152233	0.167390324589847	0.335884562035139	0.256143344172574	0.492990657796206	0.691003596741607	0.521221103893004	0.0756905258325722	0.120127432773428	0.533702380222612	0.235978353771588	0.226966611599742	0.318278510483232	-0.556587910730693	0.428645233223448	-0.485800961356317	-0.147948992491512	0.459242497489159	0.618731036411579	-0.570070085675087	0.721386780033736	-1.0150570825075	0.6344924915218	-1.0150570825075	0.242961109063068	0.118848704364236	-0.0753333524197024	0.167153031301667	0.237038179226324	-1.0150570825075	0.641452032068435	-0.00217266744075393	0.334172049305213	0.450651394074915	-0.292732327900767	0.211563800620848	0.669867419515596	0.915930550469637	0.512870084229406	-0.566430586979345	-0.171519935671944	0.0852522338770841	0.183492260100848	0.124400377158878	0.777052113605271	0.232131051462869	0.410888256466785	-1.0150570825075	0.500510427176038	0.330457648538037	0.441950156646707	0.500953223205805	0.862330974854431	0.526146034269322	0.395041243620233	0.389722473634277	0.397207926138969	0.044163431510222	0.107609996059489	0.615646136605872	0.0719570371578397	0.599778789586473	-0.0284041886162148	0.451574023871145	-0.244431459260439	0.463887615348245	-1.0150570825075	-0.411810306215706	-0.348574482862368	0.0422675404203466	0.929085374828506	-0.333331660210679	0.856559245319127	-0.612742767495838	0.277271118932068	0.352316193168146	-0.365556270025897	0.0289136863004736	-0.224433946573416	0.677935823878572	-0.366934184299386	0.0977718138777118	0.575880995196076	0.47882394293764	0.550125916353782	0.624532169355834	0.144368496276701	-0.0585115470872494	0.739435210681027	-0.322030241638384	0.471038526042416	0.0605196793841329	-0.645280922966053	0.800851073717636	-0.32950995055787	-0.437711988018833	0.643501657729892	0.510697137583268	0.327413451327637	0.513335569404513	0.508095169720818	0.174992275930344	-0.00901752723257031	0.226550933827749	0.432234947241195	0.152958266583948	0.658969919523437	0.681916211012364	0.496029653372044	0.315267286100557	0.211259794120652	0.204220728298671	-0.521176121917789	0.0164536284376064	0.452147138584798	0.428990368883103	0.734232935588252	1.27364404970711	0.470872763810881	-1.0150570825075	-1.0150570825075	-0.043337105466148	0.285674973385104	0.0609593725355155	0.276673948551249	0.430038430228167	0.0279084834651095	0.73763912499051	0.862635818973874	0.261008409715001	0.359723955888431	0.679241879401887	1.17838489186659	0.119838393829949	0.0922276642023123	0.889838012424489	-1.0150570825075	-0.762773174299151	0.305295192271389	0.447433767865345	-0.198218334128031	-0.0179830450208607	-0.0194529997171074	-0.140328146644754	-0.0486625327481114	0.335932405175302	0.389375183805057	0.675405186403669	0.0427858157556981	0.823139256196279	0.32832580505267	-0.31503619208978	0.00772603447377349	0.999283125854848	0.77056304957654	0.539802104118391	-0.332351768556734	-0.306480667423135	0.58847535393142	-0.347869273763661	0.590036813570461	0.0678494935200663	0.460449774278638	-0.25535465110364	0.220813308578418	0.285332464185217	0.475147248744587	0.43234779962908	0.986399441966591	0.257545565993594	0.0845132841816555	-0.471429098314292	0.0554296074215118	0.34854234405023	0.601125909615125	0.208611214330021	0.781347662056277	-0.690371096419876	0.605626516661465	0.492372820964398	0.181934358038607	0.696566653184163	0.101009499204207	0.558776883828649	0.113205824581655	0.107726290507977	0.262206602051086	0.344234870805387	0.971691313611593	0.661834552647984	-0.488704822568308	0.425444193856216	0.165485055785509	0.489710128570516	0.696207413321391	-0.571235759292294	-0.0269805947268621	-0.129258723521613	0.743697578520753	-0.372807048207073	0.335331602112011	0.417923051022468	0.609744464286643	-0.227089212987402	0.355862747375796	0.426815729415867	-0.0327935125255209	0.0629580162595209	0.446984420930253	0.501544892899845	-0.235785514166162	0.158834466620456	-0.234690541791686	0.252083990967251	0.469906433904391	0.505815672012732	0.124959345517796	0.476349417271987	0.277883549339525	-0.0203387296967329	0.207284654056798	0.00738496279602193	0.380325535013992	0.823065183407995	0.821582115350897	-0.175564191640782	-0.110799839363256	-0.468172557300754	-0.0834483482137671	-0.379198306404025	0.332280892855706	0.345790224299732	0.511605455016676	0.606773225006497	0.162383753583115	0.433089449090247	0.480338397805665	0.348099309254586	0.273200592207195	0.0932084365795726	-0.0985122471202688	0.378841807531323	0.0995664648204247	0.0827063787151013	0.131392135995476	0.14137303149343	0.128298410069604	0.244331954490132	0.230231861730509	-0.0478039170299563	-0.0013560739848551	0.554314179072439	0.802901550136608	0.416709355504511	0.721108332040331	0.508976857767673	-0.225738760282224	-0.223140854514861	0.233652380845132	0.472162977473213	-0.0345082807349979	0.586273494203465	-0.472514271050783	-0.0591413612904112	0.0329834318344787	0.55354003567537	-0.152148985396075	-0.0859457207506772	0.00513029771637372	0.266340595697109	-0.479309036262746	0.441345863533794	1.3707020581817	-0.166366766843326	-1.0150570825075	-0.10509111145845	0.452686557232097	-0.279222736017896	-0.235556801958885	0.83210984377488	-0.459146598364307	-0.548524050282126	0.138190152558107	0.906044772589599	0.00932112538373227	-1.0150570825075	-0.0424807203353607	-0.370781903060992	0.00457780495903615	-0.0969204391494922	0.607179867758442	1.21161004300982	0.367656552960968	-1.0150570825075	-0.162393248221567	0.473410779404503	0.595701339962769	0.980205596775966	0.741280574627765	0.0530935777001854	0.57260303849187	0.490196470186039	0.769736814601029	0.236962956966694	0.118190028190261	0.12424067919692	0.146641865626604	0.302378006427275	-0.244945131657166	0.734137586323964	0.749533206220252	0.381911677983536	0.0882421060921088	-0.209389949631393	-0.0181977185361799	0.503244146682833	0.283250421690842	0.189281519137135	0.668081616914319	0.925359111179211	0.00776394727706557	-0.062997645705543	-0.110788332229653	0.172414887308181	0.534980562527252	0.539808524687786	0.274360784119462	0.101735736547494	-0.0372609221072193	0.728877492796022	-0.520538548444193	-0.576148868893637	0.745149093832666	1.02189250720613	0.499495858989851	-0.0594667633338359	0.612694983932136	0.21554008798263	-0.317897610379765	0.175152263226442	0.354961779221113	-0.476791316156019	0.960228611126726	0.468167585637562	0.0934480818331063	0.672821909393143	0.606522198492556	0.595281746851027	0.0272483690674761	0.610650309172832	0.923379202026281	0.7614795701343	0.0314630242612272	0.890328326172438	0.685810000722866	0.587411920573507	0.754242262086751	0.0465676635872325	0.817879466430327	0.433695064039008	0.130983470269621	0.00865201898732508	1.1069432846915	0.600612252337426	0.642430062302131	-0.0341791748128395	0.688178408370342	-0.239391015410453	0.347138040969454	0.0486194584574682	0.603641165681597	-0.078527704895569	0.33326606555414	0.0715795016265114	0.851933881586145	0.101503839514323	0.927466771198028	0.0787090085703433	0.392089751196548	0.703794907132967	0.374469484663817	-0.0627256562925314	-0.143633143004025	-0.241797471024862	0.231283335618496	0.51854734613384	-0.343049792287726	0.225086804467375	0.00234963114033684	0.192835125484785	0.0500977316355535	-0.209598391893472	0.367976636819669	0.766925995239935	0.574142462445597	0.0172660182392136	0.470049887296271	-0.221332702861996	0.117132981621127	-0.0165492159887435	-0.376871670636357	0.67349445862154	0.385054494079545	0.148305288160882	0.550887148087073	0.168403722284131	0.417747966519764	0.215434616355628	0.0851091773443941	0.167838964276	0.595708277817475	0.00864632064233356	-0.4449298495257	0.0242345574508959	0.313113236438652	0.16486162253209	0.0167397330819325	-0.0123902226316086	0.0813821661054129	-0.517271089865519	-0.313313948642634	0.162218998124337	0.239880968906504	0.514871775468351	0.397740592098115	0.250092700576252	0.154203508739088	0.788516334576979	0.445864589262254	0.753447379742852	-0.10816423403924	0.297395104629309	0.367320441876318	0.0695259387497971	0.295455105970322	0.0704321575858877	0.299850965140363	0.445115673914754	0.302154063493636	0.265989805364413	0.338534613755603	0.106653865846975	0.349133518708557	0.354144655866702	-0.0689208289260449	0.094625025037464	0.169107600111866	0.404605800037921	0.254850013818465	0.410721506134758	0.08512899586368	0.283875290074168	0.0641726508043886	0.299878621920121	0.061871019881045	0.0688098284166428	0.0297884211256617	0.239216926676892	0.210663118474699	0.199635658686239	0.231225066879173	0.578002092938853	0.18879876718019	-0.231403570692024	0.307277355964878	0.470722729098534	0.424668840162825	0.30142088477614	0.592400971841464	0.470038040803565	0.41828417735799	0.31046520383554	0.262129443538866	0.21796582412545	0.124688214643872	0.0313671675809735	0.0945515466054765	0.212071880443788	0.352125844141089	0.503695549758755	0.384054103863593	0.295403664525959	0.0875310298776452	0.226810533234373	-0.131138309479504	-0.143534650163329	0.102086193072486	0.290677438318049	0.138219319111805	0.439678979504321	0.0390270549166352	0.367219489786665	0.179419199044338	0.246880326409133	0.276414585737224	0.185834703982288	0.0647388824144176	0.305106751034063	0.329880310957344	0.167075304313803	0.308448254324457	0.52216756047055	0.0238677389624905	0.384522483400447	-0.019614104016953	0.17690987085573	0.149053181550212	0.799872902568854	-0.140990637923691	0.602241145640457	-0.0553203390308094	0.0352217472619991	0.388471132783977	0.648190454836996	0.41919124098356	0.13637356970932	0.471477102901892	0.553936694030431	0.2532171999817	0.652404368117752	0.664491351179951	0.280186450643549	0.395822243920199	0.206449451519763	0.534792422426648	0.552645051526671	0.652285355538171	0.141299840949517	0.0859923328637904	0.286119293387009	0.163826049196958	0.516000573778328	0.432559095970208	1.09520939869943	-0.352415309046566	0.0528843270695674	0.577203094856992	0.312138533695186	0.619572209554279	0.427479887394699	0.118072857368855	0.0943243289351671	0.355555558956582	-0.268230000629365	0.362112614188766	0.594340078825837	0.552244295050415	0.0409297302807652	-0.0710924848055977	-0.554024096847998	-0.051474412677185	0.172312881911729	-0.0257024296734734	0.523547636913792	0.128962257100205	-0.115863003459694	-0.542755683311353	0.506344369398182	0.0827324580108192	-0.274008196636692	0.0501785434516505	-0.192695762603235	-0.618917830844578	0.397071924248898	0.194079851624153	0.18777330659659	0.46160166982757	0.34356157859769	0.203542090488453	0.292873333625507	-0.194896833351706	0.624153335179229	0.1515265387326	-0.0326243216901692	0.28727116367172	0.0827712271775423	0.43036311123712	0.295987702237913	-0.262792097280951	-0.114054807536649	-0.581946368970595	0.381327166211129	0.594174476366429	-0.0852271489308615	0.23451518245296	0.0603689120756454	0.155519316190936	0.663714646744675	-0.102623621043788	-0.0474026438166043	0.659557763704182	0.518168022443432	0.265589133198924	-0.367886668252925	-0.114666635766808	0.533064316423341	0.395731794951087	0.279063522898746	-0.190765459416535	0.320383947844267	0.157122490274499	0.125549402255693	-0.119769247998426	0.502428860722549	-0.762375096999688	0.21525517915876	-0.0248140792547333	0.264329718999223	0.427510985228173	0.220627744407079	-0.227773631093176	0.615464850043674	0.255857748546369	0.372493275248407	0.376961964777387	0.131017960681388	0.148871223975364	0.199735654292729	0.325577879019955	0.527322252109442	-0.176971666680202	0.456937077604041	0.518944857710335	-0.128079008348223	0.668631210427719	0.955614209267637	0.674635689788462	0.158355145168349	0.701504503853587	0.279745038842438	0.257085226013606	0.56031072623697	-0.22983073390159	0.0887294548972048	-0.40851825572581	0.411314731776874	-0.0141403696224967	0.0269318525445503	0.655715098034944	-0.00108000406195954	0.362006494959711	-0.0195192364718524	0.401045784568537	0.319695784578063	0.374970174082411	0.652474836604405	0.198365824914758	0.313013935069171	0.0930956017664919	0.269071576239382	0.0159128428782399	0.338414445228872	0.337938012281087	0.173980516880045	0.198200489860728	0.258362816741589	0.368848557665277	0.347337336340634	0.0474448020086815	0.221618786353469	-0.0454818828834868	0.896337739291212	0.599397302288154	0.507486123665975	0.300443462510921	0.0757564181799051	0.760466661543979	0.381124145382017	0.217541471314018	0.330860765145159	-0.63298366012881	-0.244041657372823	-0.171487014830065	0.42170185808172	-0.12610509670576	0.405933184725247	0.107438289313115	0.180307631312259	1.03919110484628	0.101714088093921	-0.193638179037449	0.714964173907772	0.947976011053301	0.0344910231961003	-0.127085366549505	0.401879033281218	0.083485145033319	0.0149872809354301	0.199919392894524	0.830740918066409	1.11014116669922	0.619971958618505	0.409061155637338	0.266314898621053	0.522125318664914	0.826212651735133	0.671820419971491	0.50599379073763	0.0538656289489877	0.509214399329971	0.57662376581182	0.383441991535162	0.0374898836810478	0.471975237652805	0.987941379913368	0.273039548703672	0.619397082478855	0.333876263261148	0.749463000858576	0.340019155947477	0.330713352199376	0.580121800056831	0.197731300823815	0.462509929991036	0.477233397086094	0.38582480984476	0.213850423889699	0.186185688072162	0.395496695555186	0.0191975133658036	0.345898911403575	0.251203326135473	0.397991132396867	0.385108150333769	0.441363502025495	-1.0150570825075	-1.0150570825075	0.944718771390599	-1.0150570825075	0.356983234687291	0.485371529714526	-1.0150570825075	0.499625834043767	-0.0164774022800437	0.938297794620894	-1.0150570825075	-1.0150570825075	1.11936956422833	1.08672501802389	1.39933051145329	0.731521078230487	-1.0150570825075	-1.0150570825075	-1.0150570825075	-1.0150570825075	-1.0150570825075	-1.0150570825075	-1.0150570825075	0.11371281717835	-1.0150570825075	0.542618792797364	-1.0150570825075	-1.0150570825075	-1.0150570825075	-1.0150570825075	-1.0150570825075	-1.0150570825075	-1.0150570825075	-0.0276112805420311	0.658068305725131	-1.0150570825075	-1.0150570825075	0.599605949507607	1.20573619148843	0.113617715669513	0.256563619151431	0.185247218114733	0.637630759924668	1.09721270485614	-1.0150570825075	1.13935701189014	0.650763034177167	0.373738514741142	-0.0081402058046427	0.446276249565926	0.318278510483232	0.1417025233593	0.436206813626518	0.469508679449532	0.483244034651156	0.408833909733554	0.565192312823921	-1.0150570825075	0.199133078805992	0.0762179218891481	-0.237878756534549	-0.0977527452450403	-0.301689124139857	0.294690204846905	-0.0522942441891993	-0.352900073568619	-0.243578215174904	0.422936483639819	0.475398411587563	1.25717538684115	0.268194067852724	0.912571523271109	0.220835743925977	-0.317744756140562	0.912978503238648	1.03905152449733	-0.0328457946095305	0.670192797070489	0.1247171502721	-1.0150570825075	-0.599970079765603	-1.0150570825075	-1.0150570825075	-1.0150570825075	-1.0150570825075	-1.0150570825075	-1.0150570825075	-1.0150570825075	-1.0150570825075	-0.0250361219505913	-0.694373283192675	0.433764686368872	-1.0150570825075	-1.0150570825075	-0.227395658539305	-1.0150570825075	-1.0150570825075	-1.0150570825075	-0.157407064681917	0.32130650388105	-0.236055623690542	-1.0150570825075	-1.0150570825075	-1.0150570825075	0.310130459977985	-1.0150570825075	-1.0150570825075	-0.315399360496829	-1.0150570825075	-1.0150570825075	-1.0150570825075	-1.0150570825075	-1.0150570825075	-1.0150570825075	-1.0150570825075	-1.0150570825075	-1.0150570825075	-1.0150570825075	-1.0150570825075	-0.251264550311497	-1.0150570825075	-1.0150570825075	-1.0150570825075	-1.0150570825075	-1.0150570825075	-1.0150570825075	-1.0150570825075	-1.0150570825075	0.88875438785926	0.373947265617578	-1.0150570825075	-1.0150570825075	-1.0150570825075	-1.0150570825075	-1.0150570825075	-1.0150570825075	-1.0150570825075	-1.0150570825075	-1.0150570825075	-1.0150570825075	-1.0150570825075	-1.0150570825075	-1.0150570825075	-1.0150570825075	-1.0150570825075	-1.0150570825075	-0.117351922701479	-1.0150570825075	-1.0150570825075	-1.0150570825075	-1.0150570825075	-1.0150570825075	-1.0150570825075	-0.0298463942791034	-1.0150570825075	-1.0150570825075	-1.0150570825075	0.994813980960471	-1.0150570825075	-1.0150570825075	-1.0150570825075	-1.0150570825075	-1.0150570825075	-1.0150570825075	-0.0741724022112853	-1.0150570825075	-1.0150570825075	-1.0150570825075	-1.0150570825075	-1.0150570825075	-1.0150570825075	-1.0150570825075	-1.0150570825075	0.237672213002751	-1.0150570825075	0.811365319606367	0.0224451834355666	0.821662615264462	0.861998841522923	-1.0150570825075	-1.0150570825075	0.377718188407573	2.48408583089862	-1.0150570825075	-1.0150570825075	-1.0150570825075	-1.0150570825075	0.116192023413762	-0.00608637270079133	-0.231877587977669	0.764268328072769	-1.0150570825075	-1.0150570825075	-1.0150570825075	-0.118030758463006	-1.0150570825075	-0.278891851278693	-1.0150570825075	-1.0150570825075	-1.0150570825075	-1.0150570825075	-1.0150570825075	-1.0150570825075	-1.0150570825075	-1.0150570825075	-1.0150570825075	-1.0150570825075	-1.0150570825075	-1.0150570825075	-1.0150570825075	-1.0150570825075	-1.0150570825075	-1.0150570825075	-1.0150570825075	0.585259940435997	1.14115505846512	2.31598670004592	-1.0150570825075	0.000132470915863822	-1.0150570825075	-1.0150570825075	-1.0150570825075	-1.0150570825075	-0.18834600557594	-1.0150570825075	-1.0150570825075	0.0509636246123738	-0.398757030426916	-0.0809050647516193	-0.0809669029788694	-0.310680124295611	-0.226969970074138	-0.168910505143557	-1.0150570825075	-1.0150570825075	-0.231372967642507	-0.396324325865108	-1.0150570825075	-1.0150570825075	-1.0150570825075	-1.0150570825075	-1.0150570825075	-1.0150570825075	-1.0150570825075	-0.349920909910415	-1.0150570825075	-1.0150570825075	0.0995787801058493	-1.0150570825075	-1.0150570825075	-1.0150570825075	-1.0150570825075	-1.0150570825075	-1.0150570825075	-1.0150570825075	-1.0150570825075	-1.0150570825075	-1.0150570825075	-1.0150570825075	-1.0150570825075	0.0344284802176649	-1.0150570825075	-0.015542761271465	-1.0150570825075	0.492262779748282	-1.0150570825075	-1.0150570825075	-1.0150570825075	-1.0150570825075	-1.0150570825075	-1.0150570825075	0.398597022012042	0.53126640788483	-1.0150570825075	-1.0150570825075	-1.0150570825075	-1.0150570825075	0.210936158703057	-1.0150570825075	-1.0150570825075	-1.0150570825075	-1.0150570825075	-1.0150570825075	-1.0150570825075	-1.0150570825075	0.775087734001315	0.348841593819199	1.39818206671188	-1.0150570825075	-1.0150570825075	0.44547625190083	-1.0150570825075	-1.0150570825075	-1.0150570825075	-1.0150570825075	-0.136373084229499	0.826707947584532	-1.0150570825075	-1.0150570825075	-1.0150570825075	-1.0150570825075	-1.0150570825075	-1.0150570825075	-1.0150570825075	0.0223668627969065	-1.0150570825075	-1.0150570825075	-1.0150570825075	-1.0150570825075	-1.0150570825075	-1.0150570825075	0.0341873227608404	-1.0150570825075	-1.0150570825075	-1.0150570825075	-1.0150570825075	-1.0150570825075	-1.0150570825075	-0.0413965447699362	-1.0150570825075	-1.0150570825075	-1.0150570825075	-1.0150570825075	-1.0150570825075	-1.0150570825075	-1.0150570825075	-1.0150570825075	-1.0150570825075	-0.104818757345023	-0.1871627878513	-0.119835455123845	-1.0150570825075	-1.0150570825075	0.270537323340441	-1.0150570825075	-1.0150570825075	-1.0150570825075	-1.0150570825075	0.208170470721269	-1.0150570825075	-1.0150570825075	-1.0150570825075	-1.0150570825075	-1.0150570825075	-1.0150570825075	-1.0150570825075	0.673201256534997	-1.0150570825075	-1.0150570825075	-1.0150570825075	-1.0150570825075	-1.0150570825075	-1.0150570825075	-1.0150570825075	-1.0150570825075	-1.0150570825075	-1.0150570825075	-0.307991407010412	-1.0150570825075	-1.0150570825075	-1.0150570825075	-1.0150570825075	-1.0150570825075	-1.0150570825075	-1.0150570825075	-1.0150570825075	-1.0150570825075	-1.0150570825075	-1.0150570825075	-1.0150570825075	0.0652645684418584	-1.0150570825075	-1.0150570825075	-1.0150570825075	-1.0150570825075	-1.0150570825075	0.088873950232596	-1.0150570825075	-1.0150570825075	-1.0150570825075	-1.0150570825075	-1.0150570825075	-1.0150570825075	-1.0150570825075	-1.0150570825075	-1.0150570825075	-1.0150570825075	-1.0150570825075	-1.0150570825075	-1.0150570825075	-1.0150570825075	-1.0150570825075	-1.0150570825075	-1.0150570825075	-1.0150570825075	-1.0150570825075	-1.0150570825075	-1.0150570825075	-1.0150570825075	0.302928078936352	-1.0150570825075	-1.0150570825075	-1.0150570825075	-1.0150570825075	-1.0150570825075	-1.0150570825075	-1.0150570825075	-1.0150570825075	-1.0150570825075	-1.0150570825075	0.463887615348245	-0.125201772052803	-1.0150570825075	-1.0150570825075	-1.0150570825075	-1.0150570825075	0.387258208028781	-1.0150570825075	-1.0150570825075	-1.0150570825075	-1.0150570825075	-1.0150570825075	-1.0150570825075	-1.0150570825075	-1.0150570825075	-1.0150570825075	-1.0150570825075	-1.0150570825075	-1.0150570825075	-1.0150570825075	-1.0150570825075	-1.0150570825075	-1.0150570825075	-0.156792115339796	-1.0150570825075	-1.0150570825075	0.071753711234205	-1.0150570825075	-1.0150570825075	-1.0150570825075	-1.0150570825075	0.206487633724023	-1.0150570825075	-1.0150570825075	-1.0150570825075	-0.283495438893684	-1.0150570825075	-1.0150570825075	0.0163763338427618	-1.0150570825075	-1.0150570825075	-1.0150570825075	-1.0150570825075	-1.0150570825075	-0.0978715094613066	-1.0150570825075	-0.386177630966413	-1.0150570825075	-1.0150570825075	-1.0150570825075	-1.0150570825075	-1.0150570825075	-1.0150570825075	-1.0150570825075	-1.0150570825075	-1.0150570825075	-1.0150570825075	-1.0150570825075	-1.0150570825075	-1.0150570825075	0.128781118604612	-1.0150570825075	-1.0150570825075	-0.307045180309678	-1.0150570825075	-0.243537533697188	-1.0150570825075	-1.0150570825075	-1.0150570825075	-0.40196956940268	-1.0150570825075	-1.0150570825075	-1.0150570825075	-1.0150570825075	-1.0150570825075	0.130747029942634	-1.0150570825075	-1.0150570825075	-1.0150570825075	-1.0150570825075	-1.0150570825075	-1.0150570825075	-1.0150570825075	-1.0150570825075	-1.0150570825075	-1.0150570825075	-1.0150570825075	0.217681937451332	-1.0150570825075	-1.0150570825075	-1.0150570825075	-1.0150570825075	-1.0150570825075	-1.0150570825075	-1.0150570825075	0.160379763747622	-1.0150570825075	-1.0150570825075	1.14768459534075	-1.0150570825075	-1.0150570825075	-1.0150570825075	-1.0150570825075	-1.0150570825075	-1.0150570825075	-1.0150570825075	0.277402294769114	-1.0150570825075	-1.0150570825075	0.15064555089899	0.489764907443672	-1.0150570825075	-1.0150570825075	-1.0150570825075	-1.0150570825075	-1.0150570825075	-1.0150570825075	-1.0150570825075	-1.0150570825075	-1.0150570825075	-1.0150570825075	-1.0150570825075	-1.0150570825075	-0.379467686399084	-1.0150570825075	0.242132141458297	-1.0150570825075	-1.0150570825075	-1.0150570825075	-1.0150570825075	-1.0150570825075	-1.0150570825075	-1.0150570825075	-1.0150570825075	-1.0150570825075	-1.0150570825075	-1.0150570825075	-1.0150570825075	-1.0150570825075	-1.0150570825075	-1.0150570825075	-1.0150570825075	-1.0150570825075	-1.0150570825075	-1.0150570825075	-1.0150570825075	-1.0150570825075	-1.0150570825075	1.16764942112973	-1.0150570825075	0.0221319816876384	0.0409879842533548	-0.220697736237497	0.038061106410354	-1.0150570825075	-1.0150570825075	-1.0150570825075	-1.0150570825075	1.81466197405491	-1.0150570825075	-1.0150570825075	0.254298107460114	-1.0150570825075	0.716462011764457	-1.0150570825075	-1.0150570825075	-1.0150570825075	-1.0150570825075	-1.0150570825075	-1.0150570825075	-1.0150570825075	-1.0150570825075	-1.0150570825075	-1.0150570825075	-1.0150570825075	-1.0150570825075	-1.0150570825075	-1.0150570825075	-1.0150570825075	-1.0150570825075	-1.0150570825075	-1.0150570825075	-1.0150570825075	-0.209523961662218	-1.0150570825075	-1.0150570825075	-1.0150570825075	-1.0150570825075	-1.0150570825075	-1.0150570825075	-1.0150570825075	0.302790508229957	1.05883363461388	-1.0150570825075	-1.0150570825075	0.294103360123146	-1.0150570825075	-1.0150570825075	-1.0150570825075	-1.0150570825075	-1.0150570825075	-1.0150570825075	-1.0150570825075	-1.0150570825075	-1.0150570825075	0.367718490309825	-1.0150570825075	-0.0860679078352093	-1.0150570825075	-1.0150570825075	-1.0150570825075	-1.0150570825075	0.20667858740199	-1.0150570825075	0.27157441051318	0.337231078726361	0.0638917382833079	-1.0150570825075	-1.0150570825075	-1.0150570825075	-1.0150570825075	-1.0150570825075	-1.0150570825075	-0.210505240776817	-1.0150570825075	-1.0150570825075	-1.0150570825075	-1.0150570825075	-1.0150570825075	-1.0150570825075	-1.0150570825075	-1.0150570825075	-1.0150570825075	-1.0150570825075	-1.0150570825075	0.621579251655837	-1.0150570825075	-1.0150570825075	-1.0150570825075	-1.0150570825075	-1.0150570825075	-1.0150570825075	-1.0150570825075	-1.0150570825075	-1.0150570825075	-1.0150570825075	-1.0150570825075	-1.0150570825075	-1.0150570825075	-1.0150570825075	-1.0150570825075	-1.0150570825075	-1.0150570825075	-1.0150570825075	-1.0150570825075	-1.0150570825075	-1.0150570825075	-0.295966129342319	-1.0150570825075	-0.497940410099471	-0.00733447212930807	0.0221319816876384	-1.0150570825075	-1.0150570825075	-1.0150570825075	-0.380274386103515	-0.499302111520776	-1.0150570825075	-1.0150570825075	-1.0150570825075	0.815073517358277	1.444067604466	-1.0150570825075	1.1154093972951	-0.524809493832832	-0.317635530874674	-0.503171698897936	-0.505695605077017	-1.0150570825075	-1.0150570825075	-1.0150570825075	-0.396171611815885	-1.0150570825075	0.37961323440704	-0.506407166581538	-1.0150570825075	-1.0150570825075	-1.0150570825075	-1.0150570825075	-1.0150570825075	-1.0150570825075	-1.0150570825075	-1.0150570825075	-1.0150570825075	-1.0150570825075	-1.0150570825075	-1.0150570825075	-0.327957912422366	-1.0150570825075	-1.0150570825075	0.710096654710022	-1.0150570825075	-1.0150570825075	-1.0150570825075	-1.0150570825075	-1.0150570825075	-1.0150570825075	-1.0150570825075	-1.0150570825075	-1.0150570825075	-1.0150570825075	-1.0150570825075	-1.0150570825075	-0.32257947930998	-1.0150570825075	-1.0150570825075	-0.0366211642602876	-1.0150570825075	0.426500211825274	-1.0150570825075	-1.0150570825075	-1.0150570825075	-1.0150570825075	-1.0150570825075	-1.0150570825075	-1.0150570825075	-1.0150570825075	-1.0150570825075	-1.0150570825075	-1.0150570825075	-1.0150570825075	-1.0150570825075	-1.0150570825075	-1.0150570825075	-1.0150570825075	-1.0150570825075	-1.0150570825075	-1.0150570825075	-0.284148069289063	-1.0150570825075	-1.0150570825075	-1.0150570825075	-1.0150570825075	-1.0150570825075	-0.238621932427933	-1.0150570825075	0.333783587064388	-0.269873548456612	-1.0150570825075	-0.311282086920633	-1.0150570825075	-1.0150570825075	-1.0150570825075	-1.0150570825075	-1.0150570825075	-1.0150570825075	-0.157816494639863	-0.320766718795149	-1.0150570825075	-1.0150570825075	-1.0150570825075	-1.0150570825075	-1.0150570825075	-1.0150570825075	-1.0150570825075	-1.0150570825075	-1.0150570825075	-0.231961623120385	-1.0150570825075	-1.0150570825075	-0.0784862402341666	-0.146398599531618	-1.0150570825075	-1.0150570825075	-0.225604416823524	-0.479873567950857	-1.0150570825075	-1.0150570825075	-0.272356506054584	-1.0150570825075	-1.0150570825075	-1.0150570825075	-1.0150570825075	-1.0150570825075	-1.0150570825075	-1.0150570825075	-0.235348755961476	-0.702185317548103	-1.0150570825075	-1.0150570825075	-0.811196187369275	-1.0150570825075	-1.0150570825075	-1.0150570825075	-1.0150570825075	-1.0150570825075	-1.0150570825075	-1.0150570825075	-1.0150570825075	-1.0150570825075	-1.0150570825075	-1.0150570825075	-1.0150570825075	-1.0150570825075	-1.0150570825075	-1.0150570825075	-1.0150570825075	-1.0150570825075	-1.0150570825075	-1.0150570825075	-0.172473420096003	-1.0150570825075	-1.0150570825075	-1.0150570825075	-1.0150570825075	-1.0150570825075	-1.0150570825075	0.578545896454524	-1.0150570825075	-1.0150570825075	-1.0150570825075	-1.0150570825075	-1.0150570825075	-1.0150570825075	-1.0150570825075	-1.0150570825075	-1.0150570825075	-1.0150570825075	-0.272955765544125	-0.309875799030485	-1.0150570825075	-1.0150570825075	-1.0150570825075	-1.0150570825075	-0.206204146044572	-1.0150570825075	-1.0150570825075	-1.0150570825075	-0.183638726781793	-1.0150570825075	-1.0150570825075	-1.0150570825075	-0.758784796309341	-1.0150570825075	-1.0150570825075	-1.0150570825075	-1.0150570825075	0.657730537801288	-1.0150570825075	-1.0150570825075	-1.0150570825075	-1.0150570825075	-0.418558443569504	-1.0150570825075	-1.0150570825075	-1.0150570825075	-1.0150570825075	0.125002607312201	-0.365302511188223	1.02356083397119	-1.0150570825075	0.0424175077069563	-1.0150570825075	-0.527738671113702	-1.0150570825075	-1.0150570825075	-1.0150570825075	-1.0150570825075	-1.0150570825075	-0.275416792127642	-0.221130787251785	-1.0150570825075	-1.0150570825075	-1.0150570825075	-1.0150570825075	-1.0150570825075	-1.0150570825075	-1.0150570825075	-1.0150570825075	-1.0150570825075	-1.0150570825075	-1.0150570825075	-1.0150570825075	-1.0150570825075	-1.0150570825075	-1.0150570825075	-1.0150570825075	-0.38022067321701	-0.494201470731078	-1.0150570825075	-1.0150570825075	-1.0150570825075	-1.0150570825075	0.0956050708065412	-1.0150570825075	-1.0150570825075	-1.0150570825075	-1.0150570825075	0.783169230379666	-0.228075726885799	-1.0150570825075	-1.0150570825075	-1.0150570825075	-1.0150570825075	-1.0150570825075	-1.0150570825075	-1.0150570825075	-1.0150570825075	-1.0150570825075	-1.0150570825075	-1.0150570825075	-0.230530370534703	-1.0150570825075	-1.0150570825075	-1.0150570825075	-1.0150570825075	-1.0150570825075	-1.0150570825075	-1.0150570825075	-1.0150570825075	-1.0150570825075	-1.0150570825075	-1.0150570825075	-1.0150570825075	-1.0150570825075	-1.0150570825075	-1.0150570825075	-1.0150570825075	-1.0150570825075	-1.0150570825075	0.81451842796324	-1.0150570825075	-1.0150570825075	-1.0150570825075	-1.0150570825075	-1.0150570825075	0.334220626457381	-1.0150570825075	0.13549762195273	-1.0150570825075	0.357591113318637	-1.0150570825075	-1.0150570825075	0.390044697893406	-1.0150570825075	-0.283858165238329	-1.0150570825075	-1.0150570825075	-1.0150570825075	-0.28861034359981	-0.26790469641186	-1.0150570825075	-1.0150570825075	-1.0150570825075	-1.0150570825075	-1.0150570825075	-1.0150570825075	-1.0150570825075	0.12986139331795	-1.0150570825075	-1.0150570825075	-1.0150570825075	-1.0150570825075	-1.0150570825075	-0.381881334434314	-1.0150570825075	-1.0150570825075	-1.0150570825075	-1.0150570825075	-1.0150570825075	-0.219395508729971	-1.0150570825075	-1.0150570825075	-0.0478612113083833	-1.0150570825075	0.0131418145333219	-1.0150570825075	-1.0150570825075	-1.0150570825075	-1.0150570825075	-1.0150570825075	-1.0150570825075	-1.0150570825075	-1.0150570825075	-1.0150570825075	-1.0150570825075	0.394900344993563	-1.0150570825075	-1.0150570825075	-1.0150570825075	-1.0150570825075	-1.0150570825075	0.467259867079831	-1.0150570825075	-1.0150570825075	-1.0150570825075	-1.0150570825075	-1.0150570825075	-1.0150570825075	-1.0150570825075	-1.0150570825075	-1.0150570825075	-0.193275569844656	0.825800193031879	-1.0150570825075	-1.0150570825075	-1.0150570825075	-1.0150570825075	-1.0150570825075	-1.0150570825075	-1.0150570825075	0.0554857040906755	-1.0150570825075	-1.0150570825075	-1.0150570825075	-1.0150570825075	-1.0150570825075	-0.313745354789451	-1.0150570825075	-1.0150570825075	0.620465625344342	0.910363787681907	0.849370550963519	-1.0150570825075	-0.343695303708129	0.422151349229844	-0.255026551810704	-1.0150570825075	-0.671924904451421	-0.377793644172236	-1.0150570825075	-1.0150570825075	-1.0150570825075	0.0399017877468137	-1.0150570825075	-1.0150570825075	-1.0150570825075	-1.0150570825075	-1.0150570825075	-1.0150570825075	-1.0150570825075	-1.0150570825075	-1.0150570825075	-1.0150570825075	-1.0150570825075	-0.55707899320731	-0.553369294334613	-1.0150570825075	-1.0150570825075	-1.0150570825075	-1.0150570825075	-1.0150570825075	-1.0150570825075	-1.0150570825075	-1.0150570825075	0.26984705566845	-1.0150570825075	0.380035229013966	-0.368389729643197	-0.0931742340544788	-1.0150570825075	-1.0150570825075	-1.0150570825075	-1.0150570825075	-1.0150570825075	-1.0150570825075	-1.0150570825075	-0.137559422372546	-0.277786596224371	-1.0150570825075	-1.0150570825075	-1.0150570825075	-1.0150570825075	-1.0150570825075	-1.0150570825075	-1.0150570825075	-0.117993075124374	-1.0150570825075	-1.0150570825075	-1.0150570825075	-0.714459890017421	-1.0150570825075	-1.0150570825075	-0.122303861454057	-0.641296369611858	-1.0150570825075	-0.569169128686768	-1.0150570825075	-1.0150570825075	-1.0150570825075	-1.0150570825075	-1.0150570825075	-1.0150570825075	-0.771592249386924	-1.0150570825075	-1.0150570825075	0.802076540840416	-1.0150570825075	1.49867321270505	0.881100943826421	1.70706785034508	1.56326596779295	-1.0150570825075	-1.0150570825075	1.83909399476432	1.44141324280251	1.02786667866992	2.1597633683473	-1.0150570825075	0.673460942835697	0.745488710252786	-1.0150570825075	1.19443199973161	0.590912338810141	-1.0150570825075	-1.0150570825075	1.6761276745397	1.80230069410209	0.652518511237345	-1.0150570825075	0.407170218844453	1.40030704636128	0.847516623777241	0.442110695257229	1.22346493105488	0.190993155280417	1.45886310830709	-1.0150570825075	0.702161291585649	1.66699827181142	1.45639467156363	0.711751003024	1.15921595953502	1.62888905368296	0.67035182194626	0.301828494184947	0.857597383267802	1.60815294014465	1.61712765274635	0.2160455410026	1.48095540676458	2.06094466357599	-1.0150570825075	1.78093571368256	1.00314978211774	2.02982255944507	-1.0150570825075	0.961113534410937	1.51763683194755	-1.0150570825075	1.24269597023531	1.7385497846138	0.826047636872849	1.6731771672406	-1.0150570825075	0.32856615158771	0.973368778111114	1.63515547408546	0.521069436537276	0.404849233053357	0.232647230726764	-1.0150570825075	-1.0150570825075	1.42452410424799	-1.0150570825075	2.06388334418017	1.36544418316848	0.878235778338279	0.856443998084042	1.91641141156206	-1.0150570825075	-1.0150570825075	0.325402062417028	0.562080075814585	0.846153927001702	-1.0150570825075	1.34054084570355	-1.0150570825075	-1.0150570825075	-1.0150570825075	-1.0150570825075	0.425401307591852	-1.0150570825075	1.4008139197603	-1.0150570825075	2.5703192650582	-1.0150570825075	0.952266481584177	1.25436772230752	1.61121509543418	0.309573012934244	-1.0150570825075	1.81133083463371	1.01503017098944	1.26560599276638	1.18595162944251	1.49780308624686	-1.0150570825075	-1.0150570825075	-1.0150570825075	-1.0150570825075	1.43031127078274	1.01854710890964	1.37727060572016	0.73566489517421	2.01322487630131	1.2649769356615	2.06675591088653	2.40356355004487	1.24087058884651	-1.0150570825075	1.20129106526564	2.11846693085895	0.112193427778375	1.55444190790555	-1.0150570825075	-1.0150570825075	-1.0150570825075	-1.0150570825075	-1.0150570825075	0.790728264147913	1.7371040786364	-1.0150570825075	0.478936861414786	0.719249695508605	0.469971844259439	1.77479131988986	-1.0150570825075	-1.0150570825075	0.674760998236138	1.07010947889107	1.5646940869673	1.05568458356678	0.566863625274395	-1.0150570825075	2.10292031995496	-1.0150570825075	-1.0150570825075	2.08583362526592	0.843437025594421	0.912336308490384	0.91308928927205	0.255052195712663	1.58514872237222	0.340818355836115	1.10413491926123	1.07150530556548	1.0337006173009	-1.0150570825075	-1.0150570825075	0.788233302105377	-1.0150570825075	-1.0150570825075	1.55899823677425	0.618561242455228	-1.0150570825075	1.29845193484194	0.44352537179323	0.344072982289167	1.29911141805209	-1.0150570825075	1.06129295936396	-1.0150570825075	1.47497559567207	1.45276608920775	1.19937902139552	0.802076540840416	0.501970310528845	0.37051282685595	1.8546277262352	0.676324648098356	0.379929700522789	1.17286922096039	2.12590863390319	1.18035466376262	-1.0150570825075	1.26623560976653	1.55569599708986	1.23904992238005	1.90977162458111	1.68505040594827	2.29129509363884	1.53344485447238	1.25498740385522	0.738538533639441	0.589550955447196	-1.0150570825075	1.38303506616882	0.620942646303919	0.995154530520603	1.20301637722638	-1.0150570825075	1.99660503009864	0.53085515119014	2.06195505778666	2.31728012372418	-1.0150570825075	1.0942990228606	1.41411939448753	-1.0150570825075	1.83055792368834	0.603303875956624	0.249796139317801	-1.0150570825075	1.29450783838625	1.24452608976031	1.3514627119476	-1.0150570825075	1.79880611049964	0.60749101262511	0.611472057996868	1.50713848019906	1.01744610658567	0.540386658973753	1.57605898326407	1.55167261778074	2.06736664199478	-1.0150570825075	0.916109778211487	0.920285494543758	0.563815153450794	1.92409661891045	-1.0150570825075	1.7452121131608	-1.0150570825075	1.59385640829538	1.63936286043686	0.801123199075113	0.981664797845741	1.43827831268528	0.652518511237345	0.283471530510709	-1.0150570825075	1.65781160116438	0.507477341308762	1.77462253439919	1.64571926089117	0.786989434251998	1.76157357340473	1.08322744399991	0.867249557849528	0.403362182683737	0.362171578083377	0.929230791684559	1.58596580624683	0.649762133337344	-0.0348340075520428	-1.0150570825075	0.324542302887634	1.07042646274735	-0.0248012656737731	-1.0150570825075	0.505898644319268	-1.0150570825075	0.0131418145333219	0.596732478576543	0.526214016481639	1.02891011886527	1.84324459945925	1.62733073457573	0.893784443300296	1.26372049735997	0.525942134318954	-1.0150570825075	1.01022396469196	1.37835099494713	-1.0150570825075	1.01854710890964	-1.0150570825075	1.45612091911324	1.78952533870314	1.82271773300927	1.75152545013317	-1.0150570825075	1.48203248141445	0.105040787008046	0.467752012907384	1.14662157193033	1.43119217298233	2.08709307615835	1.08468260398276	0.706253306783991	0.0254313875195679	1.18801513295908	1.56976251191738	0.462788214406093	1.24922475002514	1.09446317694859	1.0352045889139	0.720368220102529	-1.0150570825075	0.447255536612019	0.421299167239142	1.05848302312029	0.797955510407724	2.03772086764532	1.87643238650646	0.923849202829972	1.74290383257879	1.64412502202345	-1.0150570825075	0.116192023413762	0.00840895362447139	0.717947246163686	-1.0150570825075	-1.0150570825075	0.581744433741808	1.6126887892084	1.00182977110096	0.39403405151138	1.90179707086211	1.1665554783974	0.711474976828627	1.31075250243423	1.34264177563395	1.74290383257879	0.544158237744545	0.120995580526707	0.24336071057168	1.8631611262678	1.91118157261489	2.16615444987459	1.31715261127852	0.856443998084042	-1.0150570825075	0.556475406252816	1.04643836345972	0.317147344892672	-1.0150570825075	0.530444178636946	-1.0150570825075	-1.0150570825075	0.586386215914669	0.766504573920742	-1.0150570825075	1.28409611655688	1.45311644907845	0.64255361312778	0.885422173779597	1.8697594599043	0.240416979509285	1.57547261526072	-1.0150570825075	2.22308869597999	0.65176555485646	1.48197575345469	1.3987885639214	0.85678980059879	1.31681432574852	-1.0150570825075	-1.0150570825075	-1.0150570825075	0.658575302394169	-1.0150570825075	1.86036444214937	0.640087279828629	1.23381649408879	-1.0150570825075	0.643542910070297	0.548376982491357	0.787300176124327	1.97812633440437	2.26549164805786	1.78498895169485	1.24026317728556	0.992604583534039	1.17094158785577	-1.0150570825075	1.86482511292952	0.860605714258453	1.69362771685813	0.917246011121866	-1.0150570825075	-1.0150570825075	-1.0150570825075	0.699447990744915	-1.0150570825075	0.786989434251998	1.30774083741042	0.65705555279369	0.631289233097233	0.668287657653902	0.529623084556741	1.15786523901598	0.755466413231922	0.698906732727179	-1.0150570825075	-1.0150570825075	0.549224312500994	-1.0150570825075	1.53032069445102	2.19534105821641	0.244592170737036	1.39334840288955	1.37115575850037	-1.0150570825075	0.375515390570486	1.46631925233745	0.676585637614891	0.631289233097233	2.33025958579288	1.45475370612772	-1.0150570825075	0.52675815452835	0.190548843743784	-1.0150570825075	1.93442348800403	0.438940351337585	0.13094405562747	-1.0150570825075	1.07839905393088	1.59783371358273	0.550922577765621	1.96659799320956	1.80405413097792	-1.0150570825075	1.77902341346854	-1.0150570825075	1.58449570928024	1.8014255154314	-1.0150570825075	-1.0150570825075	-1.0150570825075	0.974606681744025	-1.0150570825075	-1.0150570825075	1.56136612844259	-1.0150570825075	-1.0150570825075	0.930260803386532	1.34587524214888	1.23783875275027	-1.0150570825075	0.356679545398048	-1.0150570825075	-1.0150570825075	-1.0150570825075	0.748407158293149	0.911960138081235	-1.0150570825075	-1.0150570825075	-1.0150570825075	2.01787457276677	1.8047127314203	0.44246403813203	1.32875090302243	1.74616876123099	-1.0150570825075	-1.0150570825075	1.57322530768523	1.33914364930149	1.07583773017658	1.4373442873203	1.80247585284907	-1.0150570825075	1.38774987712905	-1.0150570825075	-1.0150570825075	0.632746880167454	-1.0150570825075	1.24513718655805	0.447433767865345	0.373947265617578	0.94709307394862	0.959092565164378	0.542059976663974	-1.0150570825075	2.27269130361869	1.98405001795962	1.68408924102448	0.525127234055376	1.86387381187751	0.88397861605444	-1.0150570825075	0.542898397023731	1.3124311723676	0.969532028733833	0.824070716834413	1.83441759544934	2.05185567217031	1.69483953237903	1.94466640636216	1.07839905393088	1.00501941532179	1.88590127232572	0.0306648306229526	1.11192067526768	1.43614516772905	2.67529804968159	-1.0150570825075	1.70437562951939	1.84556045887251	0.686584872445488	1.39651682984691	0.229523589963139	-1.0150570825075	1.02252556660843	1.84695341545054	1.96823417235094	1.06176240602638	0.264442372229753	-1.0150570825075	-1.0150570825075	-1.0150570825075	-1.0150570825075	0.382467891122662	0.624532169355834	-1.0150570825075	0.292841559935343	1.36544418316848	-1.0150570825075	0.539551755779598	1.43854539881574	0.848882165776268	1.5651707458341	0.950271974947322	0.659082713346423	1.14185800093986	0.544999609331901	2.33405951265837	-1.0150570825075	-1.0150570825075	-1.0150570825075	0.749578289527781	1.18370746037815	0.652518511237345	2.1248829100179	0.689243021783524	1.02623021497762	-1.0150570825075	1.10538475908249	1.10856119194543	0.756650582709209	-1.0150570825075	-1.0150570825075	0.878593243491907	-1.0150570825075	1.35276564410117	-1.0150570825075	-1.0150570825075	1.06647466406642	0.883618219615623	1.23271438857222	1.9584698294918	1.46515436075454	1.11780541652167	1.12827751569201	1.22774633401937	1.89917117664444	1.29532772133031	-1.0150570825075	0.74200413325116	0.308181901471814	-1.0150570825075	1.19652070646489	0.0817023581579901	1.09446317694859	0.541850555333049	-1.0150570825075	1.0080505406818	0.50314606135846	0.610767634285225	0.317429915682356	-1.0150570825075	-1.0150570825075	-1.0150570825075	-1.0150570825075	0.131141160536542	0.523906977577895	-1.0150570825075	1.34194077924004	-1.0150570825075	0.0681952267966082	0.281088384897595	-1.0150570825075	0.564249705634316	0.543318048870301	1.1220982771333	-1.0150570825075	-1.0150570825075	-1.0150570825075	-1.0150570825075	-1.0150570825075	-1.0150570825075	1.26221571205727	0.10541461221799	1.05773565209474	2.21973772785692	0.0335448547021296	1.26455787484441	0.16205575426247	0.447433767865345	-0.0697505013532174	0.268426208218962	2.23481771250399	1.43970391324054	1.15077659250827	1.79299569635119	0.702523950945329	1.79239718984199	1.15721782320442	1.01415377769207	2.2102221679795	1.65883922598491	-1.0150570825075	1.22941838713678	-1.0150570825075	-1.0150570825075	1.91339376083961	0.367408872480084	1.66004358253012	1.06884300742998	1.00978872181863	-1.0150570825075	1.26655062852329	0.606791159420507	0.448147244896138	0.975846867002416	1.02920853889588	1.44687436336871	0.666744011288119	1.22086129452711	0.554761362015355	0.758430962058761	0.246816121918159	-1.0150570825075	0.0232291315417511	-1.0150570825075	1.10355243494614	0.676585637614891	0.909208049737834	-1.0150570825075	-0.00476103498022328	-1.0150570825075	-1.0150570825075	0.735091723846504	-1.0150570825075	1.33496838127573	0.929488145416139	-0.154529004961408	0.55262567036742	1.01744610658567	-1.0150570825075	1.18494086152098	1.50890226495382	0.227610643005293	0.0248010855131829	1.06884300742998	0.675281779741636	-1.0150570825075	0.438062798273677	-0.183638726781793	1.58345209485971	0.43161032123554	1.3775650961326	0.379929700522789	1.02444946319859	0.926790875985882	0.900033956866823	1.31472053359907	0.600759143757987	2.18963149467121	1.61301586996103	1.25405808530659	1.17094158785577	-1.0150570825075	1.10889640548461	0.613118874543806	1.54160728962417	0.82275610113337	1.00653328213665	1.88021211580265	-1.0150570825075	0.499235995057086	0.314329692000246	2.13064298357474	1.55334633932414	-1.0150570825075	1.59039383665291	0.664179743847748	0.907213676358638	-1.0150570825075	1.15948641848554	1.6404184663377	0.946300702905773	-1.0150570825075	1.28452690181499	1.51421937529296	0.130353216030287	0.534566732715378	1.1940529035557	0.268555219013782	2.14519089980042	0.611237159938795	1.28960832078743	1.22376140993985	0.200640852325347	-1.0150570825075	0.644038153029703	1.33288986561181	0.224042772327293	1.32395226514247	1.58881636570686	-1.0150570825075	1.7659217339945	-1.0150570825075	1.18763949722258	1.60108119406082	1.66342625586449	1.35895726689423	1.88410860801358	1.38466933859806	0.997714137180527	0.869009164442491	0.509853339007087	-1.0150570825075	0.361865034206652	1.9857510557516	2.13216605582741	1.27542856508804	0.90262453488153	0.733946930740326	1.88042034519433	1.04314014390329	0.111624883020668	1.77817507247355	1.24026317728556	1.89940115198299	-1.0150570825075	1.63725616810842	1.18426782741573	0.736812791631104	1.15177465123987	1.83086111466693	-1.0150570825075	-1.0150570825075	1.99459793839607	1.24660598263604	-1.0150570825075	-1.0150570825075	1.01503017098944	0.938558670778255	1.11766957078339	1.74023999961958	0.797008224459337	-1.0150570825075	1.01972348304229	1.31734598944064	1.41878295597928	1.40549397187016	1.09331491952218	0.311247078198733	1.13723168729612	0.904295272042647	0.136293873589184	0.864618951883847	0.664691752633045	0.50866414400528	1.22862167578129	1.97421395459278	1.4911664568974	-1.0150570825075	-1.0150570825075	0.184149656678374	1.44471575764899	1.31904998424598	1.34813326492649	1.1540971119174	0.20086740259328	1.89707907690941	1.05941838675983	0.78389023495306	1.7813613354469	1.33427487020692	1.54510411279465	1.97005631370795	1.86371537882197	0.48082206087883	2.4601872874979	1.89777193351634	1.36931616760814	1.40526434754185	0.521878777903107	2.11078570705566	1.0066054555214	0.497290669396043	0.695399874156743	0.701889434183396	0.677630687868354	1.09816702782074	1.30454238352886	1.5329232323714	1.19140496481566	1.36653106709365	1.32395226514247	-1.0150570825075	-1.0150570825075	0.737675076912043	0.129370063909951	0.982709022407744	1.09249590685132	1.45968779231498	1.38862177848482	1.87430858896037	0.703249897308509	1.05042969994053	1.43097184672486	-1.0150570825075	-1.0150570825075	-1.0150570825075	0.420278228591526	0.138690389793966	1.46249875614317	1.40000309352665	0.0919548625810981	0.662135913397593	1.14291375133047	1.29713480169174	1.29845193484194	1.11834906659669	-1.0150570825075	0.723735709026195	-1.0150570825075	-1.0150570825075	2.25594054031654	1.20493838486184	2.01355605286322	0.285066219677384	-1.0150570825075	-1.0150570825075	-1.0150570825075	0.337582888152513	0.872542568710753	0.332038908596132	1.25374858400357	1.04405471763838	1.26038086866189	1.99745578908273	0.978749549713862	-1.0150570825075	0.372383534519747	0.230242765764511	-1.0150570825075	1.48033256621236	0.430224700068975	0.13689190946004	1.01854710890964	1.76002734827495	1.0600426738048	-1.0150570825075	1.36279427299315	0.389990981020372	1.24422073981194	1.11394423904652	1.05081471472522	0.653901311348379	0.766203728330044	0.376773068643201	-1.0150570825075	-1.0150570825075	1.92591960357804	0.75813388753128	0.935694624345229	0.772855170902102	1.90590782554881	0.33261985062539	1.5127385057116	2.05638099364353	0.609829663087726	-1.0150570825075	-1.0150570825075	1.30774083741042	-1.0150570825075	1.06191895983367	0.16584740585394	0.36155865954176	-1.0150570825075	0.55007284324477	1.32224626095697	1.65816564243299	0.209090713012135	1.43814480660296	-1.0150570825075	0.751045234613699	-1.0150570825075	-1.0150570825075	-1.0150570825075	1.20416894930646	1.3915441190698	0.733661054668498	1.73975668915038	0.97750401010027	0.90895842491712	0.813951355345692	1.18707642173352	1.15141803717	1.9391265212525	2.03140356781322	1.51185142566647	1.2533361264902	1.36761960116568	1.36878252840507	2.3784889570704	1.68408924102448	1.31344027747572	1.64208033219755	-1.0150570825075	1.46493268859365	0.761409323752191	1.61284140880874	1.99909455641028	-1.0150570825075	-1.0150570825075	-1.0150570825075	0.90708922690917	0.341113436323045	-1.0150570825075	1.37235576785813	0.777736264506883	-1.0150570825075	-1.0150570825075	1.06884300742998	0.579213960452813	0.625012361592744	0.943929206808853	-1.0150570825075	1.03776898781086	-1.0150570825075	1.29647714959847	0.438062798273677	1.01327851538883	1.08371215500922	1.20914671325381	0.398924365800102	-1.0150570825075	1.96053053350441	1.66028468947073	-1.0150570825075	-1.0150570825075	1.00978872181863	1.75254876171333	0.296635883358299	1.29407095415766	1.09347883907208	-1.0150570825075	-1.0150570825075	2.18693870449285	1.58488744744049	1.9237104913809	1.10189090040646	-1.0150570825075	0.402208285836567	0.340228669719113	0.280032614118916	-1.0150570825075	0.753104641079606	1.51451591048116	-1.0150570825075	1.20244080115277	1.11242601063962	1.65989895610171	0.458229704934165	0.696207413321391	1.0851683428552	1.452952926716	1.11800923519901	1.72975848028749	0.878950902693416	0.971721775651586	1.77535421411865	1.80084263168157	1.12005073373164	1.3834804083043	1.2556076295522	-1.0150570825075	2.10958874609429	1.48544428788283	-1.0150570825075	0.762803986094398	0.613590208694091	-1.0150570825075	-1.0150570825075	1.62909707866331	1.28487171850422	0.972750679464842	1.85745020453436	0.96435979882831	1.92913435998835	1.4099991745853	2.19738395606559	1.18651379936975	0.98041386067264	0.254046984564376	2.10422558745026	1.2866847611944	2.13897232756271	0.731663519042657	0.907836274135096	-1.0150570825075	0.888318796287513	1.32463581136204	0.579213960452813	-1.0150570825075	0.989219563393979	0.882298448223889	0.475184649112613	0.174807738347791	1.08743967388453	1.8400980936322	0.599375572311346	0.136692483378701	0.25681594511288	1.62805754025049	1.71015668002187	1.54078693219987	0.858174837706306	0.469601282884749	1.99442174503526	2.04331254374842	-1.0150570825075	1.18202905064546	1.48044577024205	1.20320834100693	0.273481011359386	2.08542385400868	1.85967533713922	1.69268526923606	1.73940151396987	0.882178599868226	1.2073483277538	1.77310518086183	1.72500667312737	2.16205939436136	-1.0150570825075	1.59683736783389	1.45393461506024	1.74373607096668	1.5936911534151	1.66676365442827	1.61345220380484	1.76500881495283	0.780805888296105	1.84185850958602	1.53833136876936	0.256563619151431	1.42441931112483	1.08225904667241	0.434043260352987	0.647516004563492	0.522486509834203	-1.0150570825075	1.7993874077213	0.873015126631934	1.54758256303048	1.78072299377479	1.31850736192774	2.23390481987819	0.19568200873229	1.90595352537463	1.23922311668077	1.12402336907048	1.27617344207301	1.45598408166181	0.863744419403266	2.06507892729283	1.82492988758546	1.53618949703385	1.27256278362568	1.8841783721113	1.28993390542638	1.77468582448361	0.204962559471637	0.550285163901767	1.41567056713273	1.45886310830709	0.468121396201745	1.72252970226233	-1.0150570825075	1.74460397657618	1.47497559567207	1.62149782086984	1.71189981148352	1.96700670598072	-1.0150570825075	0.98585143703256	1.58449570928024	0.349141005993461	1.12039157027409	1.22465159743044	-1.0150570825075	1.08549235959242	0.132325456722675	1.1507053574045	1.41345562624359	0.789479575891617	1.99717209649614	-1.0150570825075	0.979373184492807	2.0041247274207	0.468121396201745	-1.0150570825075	-1.0150570825075	-1.0150570825075	0.838036890115476	-1.0150570825075	-1.0150570825075	1.56631599354845	0.779576279246917	0.67841562467566	1.63725616810842	1.456887686742	2.11740283487106	0.891471208934058	-1.0150570825075	0.645029830794186	0.131930373494205	0.691377688411162	-1.0150570825075	0.653272383452897	0.608425399130296	0.810398209654141	0.958689100962576	1.25201787912914	-1.0150570825075	0.777124095191564	1.70745325183039	0.409500756237729	-1.0150570825075	1.32292817285736	1.31014914901931	0.11371281717835	0.879666804018803	1.30043222314685	0.551347897396486	-1.0150570825075	1.76650281333316	1.15141803717	-1.0150570825075	-1.0150570825075	1.62336326709949	0.469601282884749	0.985012026715492	0.531060743997915	1.38750095656944	0.861301908177088	1.01153137288557	1.50690363115406	1.4808987628279	0.510647468972338	1.21834573457483	0.615242741758817	0.17094800321665	-1.0150570825075	0.807184896236377	1.35324002632105	0.201547656436987	1.51923429855883	0.644368535572825	0.266237814871705	0.674153968597051	-1.0150570825075	1.10555157564509	0.272700211350789	1.98219387771548	1.03708923627449	0.794174676693138	1.29944138928834	1.97860063388707	0.799854259733431	0.947687968735132	1.07185470673806	1.99547217022764	1.0541348302715	0.816873023284684	0.201320804572925	1.69961950190796	1.25553868868609	0.872365446956892	0.888076925067193	1.38846155404033	0.884700000124526	1.70145778149082	0.892444215822269	1.365133947324	1.31135636770257	1.88356302988173	1.65041564995254	0.500992309452028	1.77310518086183	1.59766756215322	0.501970310528845	1.44394638472298	-1.0150570825075	0.363092226618108	1.15128435404439	0.87680785432058	1.750707811979	-1.0150570825075	0.543318048870301	1.39074366577926	1.14185800093986	0.872896955329798	-1.0150570825075	0.313487240026819	1.31952511795598	1.10089589854916	1.11428207679727	-1.0150570825075	-1.0150570825075	1.78157423737074	1.94405602912261	0.563815153450794	0.288002220245198	1.10155907350447	0.224517071539941	0.313767912034504	0.972956649245224	0.45460858255969	1.28928288543157	1.19519080859233	-1.0150570825075	0.692983470312555	1.72342946402102	0.942746605653108	1.77902341346854	1.00200180048627	2.22156370947927	1.54309653745545	1.85724824650416	1.64678400243209	1.86221192997962	2.18041451242732	0.464071051711665	2.22517580804611	-1.0150570825075	-1.0150570825075	-1.0150570825075	-1.0150570825075	-1.0150570825075	0.991756736070308	1.29483567800567	2.11289693901709	1.22287234810325	-1.0150570825075	-1.0150570825075	2.00123497176186	2.02785092316919	-1.0150570825075	0.597995135741601	0.464805377992691	1.67391369216214	1.29944138928834	1.02341284201762	1.46576430874355	0.813627536306898	0.553052200664871	1.75597978659803	-1.0150570825075	0.572125721567966	1.90089770719097	1.73105067191712	0.582789474778457	1.68819892962701	1.42060473596564	2.14322293357475	-1.0150570825075	1.86308198072322	1.40948579898698	1.76016527374285	1.07955477515591	0.787300176124327	0.381832264033319	1.18381949784261	1.16437273163383	1.16080157305589	1.53162080431537	1.62764213498021	-1.0150570825075	-1.0150570825075	0.912461746003815	1.20590136832845	-1.0150570825075	-1.0150570825075	1.60099774591576	1.03040352988566	-1.0150570825075	-1.0150570825075	1.25747158062807	0.56338091478114	0.706800923477569	0.702705359039565	0.99714449741938	0.0659524922592774	-1.0150570825075	-1.0150570825075	1.26372049735997	1.11353905172275	0.103548378678712	0.930879575266922	0.568612560270032	1.37443007627872	1.79793501148746	1.02876095793359	1.34287559395297	0.992887436068514	0.221677773045274	1.87629854376423	1.6389410405159	-1.0150570825075	0.287199894483662	2.06787595985056	1.81044503012588	-1.0150570825075	-1.0150570825075	-1.0150570825075	0.878474066889424	1.9783816894638	0.775901503853278	1.72421765018242	0.88735184255638	1.24440393391536	-1.0150570825075	1.15095980201916	0.664819820698874	1.6856116619166	0.996518447642407	0.876095051560501	1.04201385610268	0.981386611026949	-1.0150570825075	-1.0150570825075	-1.0150570825075	1.56913217544902	0.538718019128295	0.972874253764319	-0.0889897150042444	0.602030182427825	1.38716165829724	-0.252932682686243	0.628505020838618	0.062779265077575	0.609829663087726	1.49896348614185	0.1417025233593	-0.0184122877277569	0.92794551176471	1.52593476995213	1.49843580231945	0.785747963839107	2.05695367497857	-0.265848264173414	1.76634632434242	1.71316700274151	0.936604579651275	0.173840024346668	0.868868222434657	1.53527347019604	1.83788083089427	1.53172202103271	1.7679301167091	1.71288687303063	1.07190766184582	-1.0150570825075	0.804412865326512	-0.0646397154197442	1.25622840030625	-1.0150570825075	0.390958670930644	1.07142365304018	-0.162696463456455	-1.0150570825075	0.856674512821853	-1.0150570825075	0.674370697112308	1.1793797886206	0.898066963717246	1.08044697323157	0.256647714383365	0.75192702365724	0.154041229513961	0.848882165776268	-0.375728873796279	-0.424528100154256	0.323469505988646	0.649762133337344	1.00689422600083	1.84185850958602	0.423261094100625	0.226180546584225	-1.0150570825075	2.05084016646439	-0.260614822883822	1.26848882686954	1.46625519871342	0.814794042205974	1.29112899507694	-1.0150570825075	1.98514630150499	0.597153073405252	1.03666877734973	0.93374888839592	1.19409080393482	0.7980187122287	1.86732325229495	1.04426066583377	0.422663270740506	0.672526577714973	0.44921911981846	0.505767276894835	1.69396236263035	0.384166430429495	0.403307181770675	-0.199841404685125	0.420278228591526	0.880526913407306	1.494102190438	0.640908297061902	0.377402970878454	1.14609066965828	0.990486957735161	1.02075448502762	0.710372078271856	1.39086867789047	-1.0150570825075	0.886145138617917	0.747822398473251	0.50001593169105	-1.0150570825075	1.14821671765237	1.51318245084369	-1.0150570825075	1.4831679715636	1.66585196026871	0.11791584288806	-1.0150570825075	0.560349988603724	-1.0150570825075	0.990486957735161	-1.0150570825075	0.108415686131544	-1.0150570825075	0.437887448599972	-1.0150570825075	0.743163540976709	1.85583606007495	0.12003106738905	-1.0150570825075	0.355466451367826	0.979581191142079	1.25581449253009	1.54263403242971	1.76093418324865	-1.0150570825075	0.435438165859381	1.27192751516829	2.21172469453479	1.29215185011605	0.260361243590614	-1.0150570825075	-1.0150570825075	0.818393156176779	0.488424297950097	0.115236982986484	0.410502499073118	-1.0150570825075	-1.0150570825075	1.39954740476139	0.736812791631104	-1.0150570825075	0.645029830794186	-1.0150570825075	-1.0150570825075	1.58156431674659	1.22346493105488	1.35561666451899	-1.0150570825075	0.900526619661007	0.698005670515565	1.65363494052957	1.9148413411399	0.966804839233324	1.65551165714631	0.732804198054298	2.02365366468705	1.89245631670236	0.605161280872851	-1.0150570825075	0.902253831392391	-1.0150570825075	-1.0150570825075	1.44095362296688	-1.0150570825075	0.0316228299580553	-1.0150570825075	0.0078018632720357	-1.0150570825075	1.48829974372495	0.538301587348012	0.370979915520142	0.855580289189628	1.99892753778941	-1.0150570825075	-1.0150570825075	-1.0150570825075	-1.0150570825075	0.430917091112341	1.01284130750893	0.255303798647377	0.158084428049852	0.901759882547844	0.461873637398609	0.62862581193097	1.90842544444234	2.31284730752633	1.04552059085278	0.616662756331298	1.67435595917967	0.913466100092897	0.779576279246917	1.80907410279665	-1.0150570825075	0.349740318172842	1.49433294582503	1.35181782189414	0.271920556758602	0.965173823633283	1.0976720286521	2.14136895017251	1.17002553665081	0.673201256534997	1.62380130477983	1.39689495456724	1.57361107399982	1.2009629154967	1.49510265939798	1.36399756325138	1.14308986594807	-0.248547030254236	1.24223918159755	0.947886384599165	1.10755652717798	0.852308540704523	0.787922109918323	1.90409597832674	-1.0150570825075	0.845133765040295	1.42284923686963	1.69370339732631	2.25490691862251	0.86672259328531	0.0464025913313349	0.430051733204816	0.519252449723157	1.74131130547506	0.916993346991879	0.807184896236377	1.04338391034904	1.36269809699391	0.664521036210972	1.376878139652	1.47250779944323	1.66257913559171	1.36439910935245	0.425916155565634	0.883077993893637	0.699267519618553	1.21462823206198	1.96925858622137	1.2938526127823	-1.0150570825075	1.97978768581512	0.646520335700248	0.475184649112613	1.49087927656763	0.867601102483667	1.54932248760941	1.24310225317387	1.5275332711105	0.624052352179012	1.28409611655688	1.10588532984724	0.911709476168271	1.50420829457566	0.642800788920276	0.767407959268053	1.29582010572902	0.804625677453855	0.467382864434101	1.86387381187751	1.49225877735435	0.618323609885321	0.409500756237729	1.22031024574255	1.69340072179691	1.88430396380371	0.580552305073539	0.709821351388	0.877878507038216	1.12363792193539	1.37874426716613	0.390152147042165	1.87316642969999	1.25747158062807	0.802925137301992	1.36039373712578	0.420788469180724	0.617848620898345	0.875027292143273	-1.0150570825075	0.297724911578559	1.63154103454683	1.24930674331236	1.43667786426104	2.05063722822995	0.499041172466316	2.06074835401936	1.44325464781152	1.50426678292815	1.84162774355372	1.03490352872178	1.10276270673769	-1.0150570825075	0.300183309193008	0.664691752633045	-1.0150570825075	-1.0150570825075	0.724580388175545	-1.0150570825075	-1.0150570825075	-1.0150570825075	-1.0150570825075	0.907462645339034	-1.0150570825075	0.141903987855832	0.739980239291248	0.870420248828331	1.03852506354382	1.01620045943365	0.364938114517616	1.07392299217399	0.0333843780763568	-1.0150570825075	0.434043260352987	1.15517163850349	0.21791613268289	0.0756905258325722	0.586837312336994	0.770579873554037	0.312926331310119	0.765402163535529	0.735282723491651	0.319979683013104	1.34287559395297	1.59474942734937	-1.0150570825075	-1.0150570825075	2.30987250554807	1.71891354647132	1.03505404218039	-1.0150570825075	1.24269597023531	1.93511990390267	1.55456722020179	-1.0150570825075	-1.0150570825075	0.708172051159031	1.11394423904652	1.02252556660843	1.24300066048949	1.66536618248977	-1.0150570825075	0.840393955623343	0.564467099420384	1.84093587136956	0.29936259596929	1.21170720164593	0.184149656678374	1.0552192885284	0.595472435123501	0.666487108571397	-1.0150570825075	1.1921604968178	1.55069247953988	-1.0150570825075	0.1417025233593	0.905411441388416	0.826928200151767	1.06223217492006	1.95725811370472	-1.0150570825075	-1.0150570825075	1.65612801307444	-1.0150570825075	1.6681881448806	1.04003973627506	0.24880091863513	1.70618768347115	-1.0150570825075	1.88989304880128	1.85161537802901	-1.0150570825075	1.36472050827578	1.39038660802317	-1.0150570825075	-1.0150570825075	-1.0150570825075	0.681565268987085	1.28971683240697	-1.0150570825075	0.384698281210743	0.554761362015355	-1.0150570825075	2.15590901792259	1.75727418613294	1.16056930634413	0.505504629867702	0.525534544365118	1.09791948377432	0.831348974379208	1.66895631586672	1.5821496595713	1.47858015571667	0.429533146318404	0.733375307267174	0.198832057485405	1.17646330355763	-1.0150570825075	0.778962355513809	0.573448447801152	1.65397301275219	0.75222122435267	0.779576279246917	0.624532169355834	0.549224312500994	1.63368853960467	-1.0150570825075	-1.0150570825075	-1.0150570825075	0.0372513735694402	-1.0150570825075	0.0515473469092315	0.585485028260311	0.345261271597563	-1.0150570825075	1.33635742719367	0.719529141231947	0.271660925930641	1.52220849933032	1.20106134429148	1.35016214776583	-1.0150570825075	0.651264091740994	1.45012438946997	0.314892054104086	-1.0150570825075	0.445653933091101	1.17342095314527	0.98978255598174	0.432130795552266	0.35274667585576	1.2128741555878	1.18016886830879	0.483661324686956	-1.0150570825075	0.339051192779271	-1.0150570825075	0.326838012176803	-1.0150570825075	1.67097198030558	1.28616627600669	1.50937332945859	0.957077667261299	-1.0150570825075	0.255807365385599	0.0409879842533548	-1.0150570825075	-1.0150570825075	0.761807488606327	-0.37480058848533	-0.149127416988883	2.10487906147904	1.44256357158959	0.123318231763805	1.51504997790617	1.39304737443976	0.756848157862472	2.16040232992611	-1.0150570825075	-1.0150570825075	0.838485199166918	1.88034461874059	0.817198466523365	1.387003373897	2.21954484972768	1.25818295270765	-1.0150570825075	1.80073530791504	0.216629372468219	1.30315494275235	1.43841184341997	1.37115575850037	-1.0150570825075	-1.0150570825075	1.82271773300927	1.50529527385704	0.651264091740994	1.78263965875491	0.472200186567245	1.00891907384708	0.889771886836355	-1.0150570825075	0.149825841916359	0.683937957665086	0.485752255643939	1.08298521666639	0.152700765710177	-0.170795027771143	1.18394756265874	1.62428135928256	1.48299753489496	1.91074316021425	1.05910645674444	1.52928227032481	0.657561722728222	0.170094294619257	1.19850667937329	0.611237159938795	0.791822853737876	1.74957717754156	0.116192023413762	1.50369672173393	0.316864920953823	1.82714859682681	0.765201928986797	-1.0150570825075	1.53422798659357	1.15506411111262	2.17916184597296	1.29499965457785	0.797323832092322	1.68992880707392	1.1894726303127	2.10072702161772	0.159543873702156	0.597000096207047	1.67225754064102	1.13451239100809	0.817198466523365	-1.0150570825075	-1.0150570825075	1.58711125319082	0.370046129402613	-1.0150570825075	0.530444178636946	-0.0162618911423769	1.01153137288557	1.37032215168851	1.52928227032481	1.37617784060716	1.53894448675579	1.47997891726594	1.7322027564454	-1.0150570825075	1.16132833131618	1.02452356811368	0.792762554312538	1.34958862419205	0.530444178636946	1.76765140387706	1.38303506616882	0.670610323945363	0.799537413786896	0.94531155728054	0.482145333036926	-1.0150570825075	2.03511055278633	1.54313859787554	0.64635454656231	1.65607663044145	1.12662431740392	0.259345868093055	-0.120172943316008	0.370201651787874	0.00659013229400049	0.41756464193258	0.301142390252517	-1.0150570825075	0.264314359053019	-1.0150570825075	0.65176555485646	1.39992712536529	0.343183445572746	-0.0809050647516193	1.70931299640811	1.46527908112319	1.10608565990713	1.26707597168604	1.22038894054741	1.65630145584096	1.51043433917426	1.14232702509904	0.807826284854527	0.464071051711665	1.53381021166806	0.917751627697393	1.77769073881156	2.30287134248691	0.838261006141532	0.666401497887993	1.31131161937047	1.53454147463011	1.54392978434416	1.53052855657431	1.19605902708404	1.17924063177434	0.943534773916309	0.0179247345183925	0.619592049107619	1.07551823584143	1.20613268129315	1.0878460595231	1.56731955532251	1.38642329579766	0.632868506632761	0.411840914485639	0.858868454982569	0.545210137376126	-1.0150570825075	-1.0150570825075	0.545280329866808	1.7452121131608	1.0251018639346	1.84232025486261	0.0530517200474073	1.46503344026837	1.66711205248654	1.19785313513317	0.895066290627096	1.26511667779167	-1.0150570825075	1.18857896519183	-0.0189839628492643	0.3720713136697	-0.119947982420923	1.16890174742012	1.37418572855531	0.775138564415287	1.7015019057979	1.52534173278527	0.260107216580648	0.904374936120095	1.23181394736458	0.0661246307921375	-1.0150570825075	1.15159632133759	1.59421065107969	2.00011430927089	-0.0645111544149888	0.951069064813205	-0.0182692531874201	-0.128519840389058	-1.0150570825075	0.650345795576499	0.243483726298152	0.400892425360195	-0.0412608319146249	0.761170543733449	0.972544772738228	1.45557372429022	-1.0150570825075	0.973368778111114	-0.0368954614037649	-0.138849596149429	0.191104293884076	1.2128741555878	1.47685073813525	0.692626274515196	-0.115080912306165	0.882418318365431	-1.0150570825075	1.13765098868176	-0.240596259457554	1.54854239936071	2.26583238058927	1.31512530362853	0.994668083678337	1.03478314190358	1.52013041022308	0.0937764865195964	1.63344116294719	1.10082488192113	1.19625452471786	0.792292532895764	0.499235995057086	0.711291026436719	0.240580085985729	0.91211058066964	-1.0150570825075	0.200754114907083	1.22941838713678	1.66804191698927	1.22643536019703	1.30540721240403	0.815897671524639	0.919904798450206	-1.0150570825075	-1.0150570825075	0.600990044677309	0.661626003837937	-1.0150570825075	-1.0150570825075	0.743453723194461	-1.0150570825075	-1.0150570825075	0.602840406870913	-1.0150570825075	0.389185843414049	-1.0150570825075	-1.0150570825075	-1.0150570825075	0.803031290192277	0.59432920100956	-1.0150570825075	0.783684151204998	1.37443007627872	0.407170218844453	1.04643836345972	-1.0150570825075	-1.0150570825075	1.03100181340935	1.23271438857222	1.69181369958434	1.09594232764196	1.14651535900718	1.7144805082097	2.65413280179272	0.422321938653304	1.35523587180825	0.199961803496779	-1.0150570825075	0.2160455410026	0.618323609885321	-1.0150570825075	1.02533925591736	1.63365863252289	0.917246011121866	1.01196773659575	0.55669000635318	1.87962938023034	1.15570952492876	-1.0150570825075	0.318844977040227	0.0289136863004736	1.17259351842324	-1.0150570825075	1.58612933217921	1.58973614537066	0.24755954086259	1.08290449319624	1.5463422882643	0.782037852985326	0.683409915289592	-1.0150570825075	1.86434931173824	1.36544418316848	0.769218559510876	-1.0150570825075	0.710372078271856	-1.0150570825075	0.970899784557404	-1.0150570825075	-1.0150570825075	1.87007892091214	0.506687464349322	-1.0150570825075	1.13242785916824	-1.0150570825075	0.990064228478723	1.03010458529283	1.92852977716157	0.991474356654711	0.188554237100676	-1.0150570825075	0.489956673854178	0.419938321992509	0.820789149377647	-1.0150570825075	1.07169586594982	0.460413310962576	1.21560461591854	0.363399448976884	1.10521798285441	1.27766554962754	0.259853311728482	2.30532744277185	1.42034419992475	1.24636097080673	0.891592756481338	0.549224312500994	0.987954544718349	1.38328244438538	0.302928078936352	1.08225904667241	1.60972745819254	0.841068969072942	1.70351234307862	0.63177473216817	1.2128741555878	0.549012367548374	1.34030778983368	-1.0150570825075	0.485752255643939	0.146763948550888	0.44246403813203	0.41587519955286	0.29068534959686	-1.0150570825075	0.569050588023376	0.0345088941827609	0.218384842203641	0.523703845242374	0.0532191732475444	1.14450039356161	0.55262567036742	-1.0150570825075	1.6761276745397	1.24147852428633	0.310130459977985	-1.0150570825075	-1.0150570825075	0.199961803496779	1.73881781649347	1.07936201979695	1.2128741555878	0.142710669114268	1.43966823895688	0.461143013908932	1.09891019410612	-1.0150570825075	-1.0150570825075	0.165636003116476	0.961518459817515	-1.0150570825075	0.44921911981846	0.507477341308762	-1.0150570825075	-1.0150570825075	-0.359896078893234	1.2643484375069	-1.0150570825075	1.36147298313294	-1.0150570825075	1.2128741555878	2.43753589566251	-1.0150570825075	0.702705359039565	0.600066965376081	1.27830598741565	1.99405847572329	1.2128741555878	1.88640348285712	0.565337460377576	0.539551755779598	0.980552739048381	1.3716981228394	0.210936158703057	1.75809906725127	-1.0150570825075	0.818501873412296	0.317995498344778	1.71351747922979	1.36111305380059	-1.0150570825075	2.11318528832101	-1.0150570825075	0.0257468653272015	-1.0150570825075	1.14981553407916	0.731663519042657	1.06411448111418	-1.0150570825075	-1.0150570825075	1.12518100031933	2.01860367204664	1.91783772445402	1.21947465726244	1.63259605697358	2.41803508140734	1.68336918486781	1.02230392870256	2.13352245746494	0.821007405796795	-1.0150570825075	-0.221303864581642	1.35019589876792	0.952905980349057	1.54294233660901	0.989852963086869	0.705979676856347	2.27283091133775	1.98781337172346	1.44431173487066	0.685524763212306	0.0016259803949573	0.216746218124144	1.64713925773351	0.817849842879804	-1.0150570825075	1.01942919835649	1.52391901959409	1.20705869692766	1.45066748165111	-1.0150570825075	1.48019108597545	0.994728870383794	1.0541348302715	0.338463399601824	0.879905610723544	1.2828053285736	0.913968847323216	0.679726048136884	0.625492929418182	-1.0150570825075	0.23288828975703	0.22832717227045	-0.0171233060405739	1.18651379936975	0.759620642617215	1.64705042788385	-1.0150570825075	0.814599478821001	0.865728367495778	1.22299082474062	2.17308716604983	0.700170393751843	1.0260816406837	2.34766205051515	1.55569599708986	1.91360556063969	1.71871782351391	2.24081242658637	0.405180220264995	1.51114253804577	1.62301927721546	0.954400522622451	0.453887073129859	-1.0150570825075	1.00718311965844	-1.0150570825075	-1.0150570825075	1.28495794887486	0.333783587064388	-1.0150570825075	0.199057806837	0.804200123171554	1.12931277252962	1.53458720287532	0.86971432808416	-1.0150570825075	0.387900018305719	-1.0150570825075	2.03958693706517	0.444588667975956	0.842759561555438	-1.0150570825075	-1.0150570825075	0.152289041712644	0.385656885533838	1.28733340096526	1.97945512339619	1.45502694240524	-1.0150570825075	0.870773493582828	0.305410365142958	0.582789474778457	1.08711473822054	-1.0150570825075	0.276353791491451	-1.0150570825075	-1.0150570825075	1.35110777813094	-1.0150570825075	0.979373184492807	0.810398209654141	-1.0150570825075	0.461508210457575	-1.0150570825075	-1.0150570825075	-1.0150570825075	-1.0150570825075	-1.0150570825075	1.09495587418857	0.958285879342147	1.76832048976183	1.58371285942529	-1.0150570825075	-1.0150570825075	1.19642562993803	1.74369270223894	0.696207413321391	1.064821682293	0.512039771722934	1.55256479298066	-0.14131080223704	0.651013512302161	-0.177465150312803	0.820352856372945	0.407502566358553	0.0016259803949573	-1.0150570825075	0.135696564007213	0.116000864973079	0.748407158293149	0.0886933379019432	0.306932951799059	-1.0150570825075	0.0321025815697702	0.873251532922091	-0.320181900473008	-1.0150570825075	-1.0150570825075	0.35184304922977	-1.0150570825075	-1.0150570825075	1.14715288029582	1.01987067323141	1.23001651318333	0.882178599868226	1.55344018098404	1.31546278779797	-1.0150570825075	-1.0150570825075	-1.0150570825075	-1.0150570825075	-1.0150570825075	-1.0150570825075	-1.0150570825075	-1.0150570825075	0.638121282215124	0.483471610451992	0.485371529714526	0.876095051560501	0.747822398473251	-1.0150570825075	-1.0150570825075	1.0084846680804	0.179131322007534	-1.0150570825075	1.23381649408879	1.3090777819957	0.0623520928821151	1.74917715579859	0.781626935841351	-1.0150570825075	-1.0150570825075	0.376458383587106	1.80055136015706	-1.0150570825075	0.586386215914669	0.907462645339034	0.438940351337585	0.612177293844152	0.726555698479484	-1.0150570825075	0.738826613371597	0.222622476115358	0.708996161907659	0.858174837706306	1.0600426738048	0.362171578083377	1.46117459192001	0.733946930740326	-1.0150570825075	1.49433294582503	-1.0150570825075	0.812333874688676	1.11563508228636	1.12312432620285	0.167329728388955	0.925638238308401	1.28928288543157	1.03279982648015	1.61447132289226	-1.0150570825075	0.887956022672638	0.633882995465807	-1.0150570825075	-1.0150570825075	0.479690210406117	0.119260830371259	0.948813104015335	0.505504629867702	0.37488761194545	0.91838418970745	0.354860900006122	0.462971303149064	1.71903100500219	-1.0150570825075	0.246321094250794	-1.0150570825075	0.191660351672774	1.09060420748546	0.620704089465146	-1.0150570825075	1.13870035247865	1.35580713684744	1.09924074772352	1.14928218643114	1.68692291501953	0.640087279828629	0.488807016136882	1.15858529705083	0.562946989220888	0.454969675530533	1.74626370245721	1.24738241527768	-0.0351094325134116	1.18043430551901	-1.0150570825075	1.57091496125849	1.45284393231275	1.43428381491601	-1.0150570825075	0.929102152077186	-1.0150570825075	1.12175659868736	1.73214582146857	1.73039435553325	0.191215456793662	-1.0150570825075	-1.0150570825075	0.0946899058243602	0.472944868655279	2.08233492043121	0.909332897376334	1.28133301371334	1.78901468089188	1.87694009024897	-1.0150570825075	1.85866309534618	0.989726235585168	1.17388106352147	1.63778227755624	0.962734704083156	1.24799599254885	1.87135812539639	2.24471254246064	1.59121677961597	-1.0150570825075	-1.0150570825075	0.919524320150399	1.36212131190207	1.14133072734556	1.15743356155306	0.108792135129825	0.889044941938268	1.11673635338261	0.569050588023376	1.88232020819547	0.043769407970487	0.520665179902491	1.13642873422864	-1.0150570825075	1.72777486807374	0.15167209493437	0.751730965191269	-1.0150570825075	1.03708923627449	1.62382217021325	0.605626516661465	0.734137586323964	1.46524938385208	1.24147852428633	1.37727060572016	1.8745364779287	1.6706050871969	2.03407901602762	2.02801204643442	1.22109759062652	1.84032140949321	1.70379999363803	1.16984247073672	1.8312511120377	0.724298703236096	-0.0670750145667647	1.41235070188933	1.44122169904649	0.349590429101036	1.31464346062127	1.04873820894277	1.30463103554613	1.17028190970551	1.60590945692051	1.19768984432237	1.56402728498067	1.23281450872508	1.40813992535047	1.15509483152816	1.94620531047579	1.58572058560588	1.14291375133047	1.05923121168267	1.39772752895025	1.39803052222748	1.63071126544434	1.51897846869908	1.58058978146622	1.16984247073672	-1.0150570825075	-1.0150570825075	-1.0150570825075	1.89314792239088	2.131488759066	0.946168732270964	0.716832993209663	0.581222588628448	-1.0150570825075	1.13367782578896	2.10815487231205	1.64212687179665	0.499235995057086	1.91968282007927	1.89435786055053	1.57319024807919	1.66375931880594	1.41394724774654	1.44304725562762	1.5515240275871	0.221795766616359	-1.0150570825075	-0.0211211697430049	1.24544293362503	0.775494490022825	1.98789095659694	1.90864163257348	0.376301107498012	1.79431632231214	-0.0922524328860811	0.883113995179262	1.42800400001726	1.89625149799756	1.77732769473934	0.282808478348816	1.58436517632488	2.00417380150052	0.350190229765908	2.06229215474857	1.36969758170554	0.623093840897372	0.457322295771972	1.01013689375163	-0.0881396339366359	1.05089174373394	1.33168018682695	1.69343314540778	0.683937957665086	0.00207500544465203	1.5678457793885	0.832281161913939	1.72320442142891	1.0964360848062	1.08400314582599	1.79671717610801	1.20014321284812	0.747530219619485	0.64255361312778	1.37835099494713	1.21316619747113	1.6698194997472	1.50619953788739	1.12132973783697	0.875738939317342	-1.0150570825075	1.24239141159564	2.11535139513194	1.27510957170791	-1.0150570825075	1.45311644907845	0.90262453488153	1.04858464461481	0.558624866202185	1.58425097902245	0.652518511237345	2.18967364489471	2.17903772647617	1.29614855170268	0.344666806391645	0.542479039744575	1.68191520679827	1.82542236630051	1.44741502217997	0.642059558000602	1.11293171605325	-1.0150570825075	1.26204871119612	1.73066704004995	0.44352537179323	-1.0150570825075	0.230242765764511	1.25591794674026	-1.0150570825075	1.52385464174396	0.665204183140222	-1.0150570825075	0.278978928626078	1.14397110982845	1.86903391709596	0.178263634418422	1.17905513244086	1.31618650706353	-0.0469244504141022	0.628384253462068	0.707806125304908	1.89940115198299	0.212324603999425	0.714795286135007	1.61505431062273	-1.0150570825075	0.399251899590411	1.19928355605444	0.871834367633693	-1.0150570825075	1.5094911431769	-1.0150570825075	-1.0150570825075	-1.0150570825075	0.475371686987277	0.565555247324349	-1.0150570825075	1.0337006173009	1.55569599708986	0.900958000487724	0.701436599416069	0.0109982470350441	-1.0150570825075	0.277664743375278	-1.0150570825075	1.29977151379248	0.731663519042657	1.06091763376233	1.68231259253239	-1.0150570825075	-0.0905638481425865	1.96615237671949	1.586020310845	0.210474175553367	1.98518778879925	0.96241015670754	0.230722769917714	1.02444946319859	1.17182213055887	1.20590136832845	1.78731500548794	1.80772677627338	1.51834680283343	1.25025035140868	0.691377688411162	0.829577061164604	0.758876832875602	1.16997976566599	1.7296650150708	1.50041659195274	1.45480834514	1.12655551973578	0.482460840335738	0.88759344826151	-0.283132327184271	1.25086642832758	1.27288063171222	2.22647630401401	1.5221185829121	0.579808414952656	0.766083429644098	1.1542044899018	1.77356465915267	0.601683272644707	1.19892090637113	0.979719897937288	1.37220957241716	1.41744743044152	1.3763104763994	1.37675553799324	1.80263757427892	0.91977794816237	2.30080912393245	0.42163988711746	1.31986469323004	1.58858660063405	1.9514722735559	1.6474946840272	1.15248842863873	0.251167654611939	1.31188135362072	1.9369510610117	1.21550691641573	1.29761347676028	0.656676196048926	-0.371501448333155	0.591366812110863	2.09964452157868	-0.177951062823271	1.54957138635488	0.266409127328247	0.806259566262004	-0.392018178291369	0.988440809747874	0.658321752312473	1.24830298138574	1.11988037843729	1.10832185334895	1.77152787925955	2.52402935397829	1.45229920617948	0.141501141076139	1.32714776754185	-1.0150570825075	1.34404583410502	1.64846027574232	1.35716572074723	1.0489686202172	2.43302701584593	2.089531535459	0.659082713346423	0.28773464474688	-1.0150570825075	1.13294840463905	0.797323832092322	1.42504829813158	1.54152521244931	0.990275560015284	0.902995445914203	1.53405388467549	1.1352086303752	1.27830598741565	-1.0150570825075	1.39274647191611	-1.0150570825075	1.21677807136539	1.29477009797494	2.12784172059383	1.99152046139681	0.539551755779598	-1.0150570825075	0.243606770946769	0.621181295925591	1.43454942919882	2.08375491286818	1.84047497774883	1.06105835674009	2.19572518682828	1.73254445787338	-1.0150570825075	-1.0150570825075	-1.0150570825075	-1.0150570825075	1.39666805589386	-1.0150570825075	1.02533925591736	0.781113658304733	-1.0150570825075	0.873251532922091	-1.0150570825075	1.20014321284812	1.22564201814212	2.04237919115228	-1.0150570825075	1.64385964992523	1.65989895610171	0.918764016009257	0.135099979222023	0.325975989049803	0.225704722906502	0.343035329147081	0.461873637398609	0.0608174908911276	-1.0150570825075	1.44482353516315	1.22846244170746	1.51413467309936	0.286932719488268	0.52737090630081	0.760613736735977	0.887835142411829	-1.0150570825075	-1.0150570825075	-1.0150570825075	-1.0150570825075	0.404518439372775	0.793546685158099	0.319412034193544	1.6107414300818	-1.0150570825075	-1.0150570825075	0.204734189280573	0.0870708982936094	-1.0150570825075	0.88397861605444	1.28971683240697	-1.0150570825075	1.94247135506625	1.99558537994369	1.09561335277501	1.02119682264817	-1.0150570825075	0.360334849743767	0.137890253953535	1.15490285118745	0.0436053305329774	2.13325098397973	1.62090971248806	1.27656900119187	1.33695356059194	2.04288516240293	1.30667308748972	0.807505511133504	0.649262288881005	1.9221679565074	0.83490732352246	0.96435979882831	0.0309839412384296	1.69105916727966	1.51585181316223	0.331458582508774	0.897269539518086	1.33774917984293	0.860489753725904	-1.0150570825075	0.415200825856982	-1.0150570825075	-1.0150570825075	1.39425224480485	1.04597932286104	1.09274150833246	1.09990233107601	1.94506619350719	1.79880611049964	1.7162756278282	0.244592170737036	0.534980562527252	1.67673263891684	0.877699944022626	1.3282924966166	0.668803057899207	1.34756809055564	1.92242482649812	0.85956280664644	1.83633963886619	2.12073308235203	2.00497493342931	0.931550560206797	1.53032069445102	0.811688010534813	1.59633970091608	1.66919162979484	1.92062857256826	0.931421472187082	0.302928078936352	1.93025844453984	1.12363792193539	0.978334113799906	1.80911828706174	1.66950549816747	2.09748605262751	1.25548354083732	2.01368856403265	0.13094405562747	0.323969881877719	-1.0150570825075	0.639103498208649	0.608893128730159	0.600990044677309	1.45721654997044	1.80282629350551	0.450472165100422	0.275307348792373	-1.0150570825075	-1.0150570825075	1.16029842641657	1.35347733538399	0.206793193747144	-1.0150570825075	0.814707562386296	1.43000949424955	0.73318488043115	0.206334921963134	1.70946057183892	1.09866238292649	-1.0150570825075	0.196355383206893	1.86673133846267	1.84273363657514	1.2938526127823	0.575437984797072	0.828692909316705	1.25889504164237	1.99358783043213	0.830152404341413	0.330299773623421	-1.0150570825075	0.801652659839332	0.176532724200371	-1.0150570825075	-1.0150570825075	0.696926098621181	0.438589169057239	0.949396270879413	1.39922208930051	-1.0150570825075	1.18606402726604	1.18925078731227	1.48402075496721	0.732091033433886	1.44357161181017	0.170520967509731	0.474437097757331	0.961653489270852	1.20326319745958	0.515434800832269	-0.0330394912696446	0.379455068447324	0.469601282884749	0.525942134318954	1.3837774564928	1.11040688431795	0.0246436459973586	0.459684526511263	1.17094158785577	0.210936158703057	-1.0150570825075	1.25399617419376	0.901759882547844	1.30056443874697	1.44095362296688	1.45420754252968	2.20503969233059	1.39304737443976	0.997286862363569	1.53509040254563	0.943731961272638	1.73674309067263	-1.0150570825075	0.0899590623954691	0.969463713940431	0.518446685550352	1.27532221799926	1.00200180048627	0.596617821313224	0.583013646882103	1.12641794490743	-1.0150570825075	-1.0150570825075	0.895432989543384	0.491877798067476	0.280824246317585	-1.0150570825075	0.792605842449976	1.29102026738647	1.78996819139416	0.518379588000364	1.68842433694603	0.164580326355813	0.119645796507902	-1.0150570825075	1.17618617751687	1.97384324119942	1.12090314026442	1.70931299640811	1.57562893424166	0.636161529169771	1.46010048642416	0.661880906331762	0.0688874565831927	0.659590539194317	0.631127485113727	0.96707706061263	1.69030540229431	0.754284435152777	0.907836274135096	0.63167760172309	0.636650883959571	0.394846162596853	0.381832264033319	0.185686909495332	0.477996541501123	1.29655019199794	2.04780177482027	1.32361073759087	1.07456064455759	0.390152147042165	1.93899674347148	0.816547743138653	1.19159377134147	1.1393307335762	0.787403790069057	0.361865034206652	0.67946374351036	1.42887895363328	1.48646280658765	0.52737090630081	1.07628527232059	0.953866374701687	1.16002765184914	1.98702934906701	0.792919304254663	1.48345212153131	1.54411507931675	-1.0150570825075	-1.0150570825075	1.34176563751122	1.81221768926674	2.10608429983833	1.5128371368255	1.71656826769555	0.347346965960891	1.81370870558004	2.0005834446841	1.95409375602267	1.52738231951353	0.754136841606997	1.69243161598959	1.59003502296153	0.963546759717464	0.945746601136371	1.58205207001437	0.906529493221693	0.722330410183351	0.310828076608977	1.97261471457989	1.49641304387527	0.535394680013275	1.84278228470637	0.277664743375278	0.554547450324154	1.23151405606384	0.789271696153492	0.844794064552479	-1.0150570825075	1.36075330518928	1.7390859449616	0.317147344892672	0.994303478254641	1.24342744816325	0.598378276623846	0.745294621553673	-0.0292886846473851	0.643212968419574	2.06381094503573	1.59017454079507	1.18277451279337	0.265211102198305	1.78945155544239	1.59690849062062	0.597153073405252	1.21220708720396	1.33237118081708	0.493998332026235	1.00480342468542	1.01854710890964	0.365092215656238	1.40457591340938	0.603303875956624	0.60052833027431	0.542339319380509	1.42034419992475	1.39081509861027	1.83994352930771	0.940858785565404	1.99101387841071	0.823741813626605	0.306378787577066	1.20458104189859	0.51905090587705	1.35405398514896	0.0447550968700877	-1.0150570825075	2.05222158700765	1.12127853223322	2.16222631055886	1.18445471632726	1.43136848237315	0.551560670471916	0.722423999761446	1.23041554649296	1.71073726920932	1.26812782962438	1.09298719749042	-1.0150570825075	1.12090314026442	0.528598309036215	1.92598947058396	1.27574770218151	0.618561242455228	0.961761532399641	1.70523992150844	-1.0150570825075	2.06702728632992	2.09294404736767	1.93886169234549	0.954266945714631	1.66691294778902	0.31630051309913	1.11313410194457	1.73285932183155	1.25004511187164	0.212556376368155	-0.0560704154827485	0.0654364549264851	0.764401616318299	0.074462218447218	-0.0308206785092903	0.210705115224695	2.18312615862311	0.777430106939632	1.41986345729279	1.05243415087642	1.74419882802333	-0.241824724592093	1.14954880908864	-1.0150570825075	-0.0624488786596234	0.763442559767165	-1.0150570825075	1.23595883993515	1.36729690023661	1.47247725950786	0.662033898017655	1.5223683781017	1.53052855657431	1.37606119049096	2.05794124080444	1.91629897663195	0.941487466523465	0.988375954159699	1.06411448111418	0.765752724706686	1.25251193351605	1.74064299827256	2.26338550590651	2.3084930338926	2.13352245746494	1.94042552843521	2.23585767317084	2.09580192846768	0.206793193747144	1.59966386188844	1.32920960412667	1.73614183305557	1.23331532316646	1.0711243436197	0.932584165004488	-0.0117843420455724	0.687646779196878	1.88132742818547	1.37053046259207	1.0004980244854	-0.0924931001149871	0.873783757801145	0.960102288744957	0.587514586472513	0.932972180190907	0.500406288303901	1.34898186464123	0.406838066259794	1.66294206831114	0.342985965864471	1.29189055551499	1.55144083025365	1.55620965332823	1.81466197405491	0.790728264147913	0.581110823159687	1.71839556865955	0.128388881663538	0.420108249930405	1.28513044107109	0.875205131832752	1.73035459739497	-0.109000799270196	0.147171109200104	1.0260816406837	1.18494086152098	-1.0150570825075	1.3109201914079	-0.118934110488606	1.06584448621735	0.904035102769639	-1.0150570825075	-0.131373518787805	0.695803513935679	-1.0150570825075	1.24283137187094	1.66870682224808	1.0080505406818	1.01678636150469	1.47402113431729	0.434856542469491	0.648180674944833	1.31422612688361	-0.0978715094613066	1.18796145835452	1.23887677063592	-0.178048171487562	1.02407905978719	0.877342963139197	0.332765182506909	1.50493973675619	2.07213360377146	0.627129676565603	0.437712152505199	-0.122303861454057	2.11607480193763	0.0249585793920209	1.49183698559421	1.65506372096257	0.881100943826421	0.675716096513742	1.05498675972473	1.38743308410126	1.05131005285754	1.41625311806343	1.83732217577169	1.47497559567207	0.890354019306424	-1.0150570825075	0.978666442025689	1.28216081460135	0.864268999111502	1.27383503286406	0.798798710188373	1.44564709316102	1.65246985812502	0.89892680411825	1.52099556154006	1.05692692077893	0.844680870279964	1.05489734662808	-1.0150570825075	1.93477161556945	0.991192095288412	-1.0150570825075	1.47289183970388	0.734519069318	0.236760489412052	0.62862581193097	0.732804198054298	1.60491809582222	-1.0150570825075	1.09613978802693	1.03160062343799	1.72747778219855	2.04035867327994	0.0769220326592872	0.554048619473999	0.405511401206552	1.2504556506417	1.22560237452075	1.4591378987375	1.07193414093347	1.49722357926629	1.50579750418372	0.655287202116988	1.22941838713678	1.50875511972028	0.78616152145018	2.22219875127648	0.478372487532712	1.19074454295581	0.562730143730603	0.316441560101247	1.15313145542391	0.741309501179811	1.15008236147679	1.04758731759273	1.76292101255267	0.888863330659607	0.719808710505753	1.40564709542876	1.16064671997183	1.18240168228987	0.978888085322879	1.82406882845415	0.761409323752191	0.83736500354707	-1.0150570825075	1.2207038079213	1.07855945446946	0.34199962927503	0.245826533667465	0.351542168466038	0.121381921229578	0.0690606732657785	0.129370063909951	-1.0150570825075	0.000729277420128321	1.50323417952926	1.21404305280693	0.358199659752241	0.451368867458835	0.558624866202185	-0.0505265066539144	-0.15709971079124	1.19956999111787	0.35064050833085	1.38060117130703	0.593492192890562	-1.0150570825075	0.875205131832752	-1.0150570825075	1.20060212817243	0.271920556758602	1.21609331742493	0.856029275752334	0.979284058447134	0.266237814871705	0.642883202828566	2.2410041820399	1.01928210383398	1.80669202038379	1.40226409877366	1.62918625019779	0.347645567641352	1.41288085426702	2.25988628354255	1.47722634834038	1.29156407243478	2.00446831278466	0.776920168307446	1.3564503552898	1.61958818268666	1.77897873989321	0.161217055934136	1.90413729085355	1.6362050733746	1.41014592051507	1.12683075143956	1.35824011057984	-0.179695264849254	-0.219308529154563	0.770428473642975	2.0418341711412	1.8548960767566	1.11002895463141	1.7963491459875	2.27269130361869	1.61812259154555	0.439819248215753	1.05509244482959	1.78229527938967	1.47703851895565	0.889044941938268	0.758827276313925	-0.0902011147018743	0.674630870735249	-1.0150570825075	-0.166116479752625	0.62189780213833	1.23354915853888	0.8951762789559	1.50831386220827	1.8220430985079	1.78978580848589	1.21625629353069	0.5744792416493	-0.0560704154827485	1.21170720164593	1.85175568555113	1.52059169659254	0.575511797315942	1.55106655924555	0.951467965877542	1.69086073374093	0.123900627238923	0.380246345714614	0.663565889094956	-1.0150570825075	0.309294504480405	0.134702657961946	1.03731574476935	-0.0657950184353486	0.857135785640614	1.22722959808866	0.946102756716643	0.465172890085203	0.947291313442228	-1.0150570825075	-1.0150570825075	0.509853339007087	0.650512657292039	0.192328424713646	0.953866374701687	1.51647607290349	0.737962765517279	-0.0100388859639675	0.364938114517616	1.80669202038379	1.0313610361905	1.87778702617264	1.36351600469025	1.21375064598482	2.1908026478395	-1.0150570825075	1.4548447734376	1.21638670165174	0.00237460545261256	0.552909990181538	0.832458872759509	1.28435455631247	0.760216314011875	-0.0650251653991119	1.07767771496912	1.50049593574271	0.101503839514323	1.0953784669167	-1.0150570825075	0.6562970710533	0.420958651001331	0.15167209493437	0.342591218970987	0.455692539230183	-1.0150570825075	-1.0150570825075	0.748407158293149	0.618086069387758	0.738538533639441	0.588645059111067	0.0306648306229526	0.181743367186774	1.34792127220189	0.881100943826421	1.49563231016527	1.72075586708758	1.71920722762704	1.19148048131176	1.03442210910144	0.139692390771051	1.93365817254868	1.110742995594	1.66868187751319	1.65835803224969	0.89469979491656	1.55344018098404	-0.0169798534200446	-1.0150570825075	1.73920785348638	1.65428048542454	2.18501916076161	-0.0756778841297675	0.712856316911629	1.26085699371919	1.21932730356539	1.46848759763037	1.70552824268616	0.560493972557809	0.372383534519747	0.842308308855111	-0.0706385887965956	-1.0150570825075	1.6385960943895	0.892444215822269	0.434740288601346	0.506292922375272	0.216979988880924	0.998911945279261	2.26864341010479	1.02861182970644	0.690976884445219	-1.0150570825075	1.3021529469874	1.7895924207202	1.74582074695275	1.0313610361905	0.868304756406475	1.02563611253624	-1.0150570825075	0.555832065868123	-0.0226818920896698	1.04809347076014	-1.0150570825075	-1.0150570825075	0.480067250019965	0.249049546979393	0.158500976837969	1.36135298659801	0.568612560270032	0.355921050140608	0.147578604927857	-1.0150570825075	1.57573642286588	1.0711243436197	0.398597022012042	1.06568703230865	1.7126609206702	2.13216605582741	0.88506098815416	1.70766085863014	1.25889504164237	1.48820438096787	-0.000910030164842658	0.959657823100553	1.44530873270728	1.40556202276694	0.775901503853278	1.73390142216365	2.12851578272255	1.16587263520143	2.4283840893238	1.8065452265931	1.06852675492221	0.966151957648901	1.06529355583494	0.0335448547021296	0.759174252941743	1.74506003243228	0.969750682741801	1.69825842008459	0.825519870412919	0.798587807045585	0.462788214406093	1.70519874191198	-1.0150570825075	1.94369003961948	0.916867050936723	1.6444435945098	1.89900257271988	1.34573435216221	2.0335981118846	1.84794166080599	0.622136823542262	2.18598378313505	0.963343653694422	1.51696693783419	0.754481279633045	0.390393982746438	2.25443831784024	1.16638733182503	-1.0150570825075	0.711474976828627	0.263930505238215	-0.127085366549505	-1.0150570825075	0.123318231763805	0.628062323004738	0.582341379264437	1.6896852297444	1.31327199394573	-1.0150570825075	0.845881728113367	0.762106274941797	0.524855849037999	1.05875013938427	0.834461466053083	1.17828715976782	0.689243021783524	0.228088219243407	1.99974414444805	1.16206103272035	0.812657048208266	1.47333521568379	-1.0150570825075	-0.0271909241598543	1.1249521788933	-1.0150570825075	0.208285410836407	0.664947915132131	-1.0150570825075	1.14821671765237	-0.183734401729769	0.129271857151235	0.169881094066356	0.846948488307194	0.985731457284265	-1.0150570825075	1.28474239260079	1.98383765695634	0.972544772738228	-1.0150570825075	0.509853339007087	0.584585177887065	-1.0150570825075	1.11851904496208	1.18876701033953	1.80449313347672	-1.0150570825075	0.472200186567245	1.66381383429923	1.61856196277289	1.53307967989887	1.09627145974607	1.71222306320783	0.986691893423195	1.87902063939356	-1.0150570825075	1.14185800093986	0.719249695508605	1.3507530202775	-1.0150570825075	-1.0150570825075	0.993736705106506	1.53649509465985	0.395008725424419	0.331168650088547	1.31332808403685	1.63599503401298	-1.0150570825075	0.154764517472339	0.507477341308762	2.00860354218079	0.666230311836858	0.702161291585649	2.05540025790087	0.370824175795492	-1.0150570825075	1.03279982648015	1.48808519510617	0.712948513850258	1.38824797698046	-1.0150570825075	-1.0150570825075	-1.0150570825075	1.30507446145816	0.824070716834413	1.10839364621287	1.48687061395126	-1.0150570825075	-1.0150570825075	0.275830313006688	1.01795968542389	1.07494352069198	0.620704089465146	0.486895922732289	0.884700000124526	0.886868896242577	1.10555157564509	1.69965583163603	1.99039518164594	1.02849255066298	0.542898397023731	0.263163632168126	0.7876110679689	1.67723715380814	-1.0150570825075	1.97096903449265	0.579213960452813	-1.0150570825075	0.718970373236433	-1.0150570825075	0.509060276104376	0.0613284662181453	-0.144074797025703	0.590458205236125	-1.0150570825075	0.574774077540877	1.69351421063958	1.13312200672189	0.971721775651586	1.35537864534223	1.75975157389271	0.883618219615623	-1.0150570825075	0.976260770470508	1.42504829813158	2.030217502629	1.24799599254885	1.10889640548461	0.342591218970987	-1.0150570825075	-1.0150570825075	-1.0150570825075	0.696746350192548	1.29647714959847	1.51927694559255	0.945904869091712	1.13242785916824	1.23091465649579	0.639841187399932	0.792605842449976	-1.0150570825075	1.10588532984724	0.668803057899207	1.58802889878915	-1.0150570825075	1.45475370612772	0.760812540741395	0.505504629867702	0.685524763212306	1.07424174427147	1.38229344219492	1.87643238650646	-1.0150570825075	1.56771817522562	1.88851643761627	-1.0150570825075	0.166058897869159	0.899664700186879	1.4678197239658	-1.0150570825075	1.90607540514093	1.19842495298397	1.66004358253012	1.20167410099832	1.4917411579293	1.2767059769738	1.17812837428024	-1.0150570825075	-1.0150570825075	-1.0150570825075	0.164158678358964	1.37970377151581	2.00079068794355	-1.0150570825075	0.549224312500994	0.489189984656021	-1.0150570825075	1.88822755361881	-1.0150570825075	1.20037263293423	1.76966808552376	1.52824532071972	-1.0150570825075	0.642800788920276	0.329143414927221	1.65903179122272	0.172231292493879	1.22652041423084	0.336264764393002	1.10366334641166	1.02831367131215	0.608542297973965	1.64817867731591	0.999768823453036	1.57155599439969	-0.139064219454691	0.396310919360824	0.788856137724369	0.765302038435382	0.895616415268814	0.834461466053083	2.30944526138849	1.32943906530361	0.245826533667465	-1.0150570825075	1.25684971702743	1.45862765654049	1.71520360039614	0.574774077540877	1.76751208651571	1.51286531959484	1.58645649332658	1.08614085164867	1.30355529365948	2.07320004210393	0.280560238402187	1.42243112648803	0.519252449723157	0.028596015075856	0.160379763747622	0.625813516890226	1.73674309067263	0.573227792104447	1.62750371855982	1.33340892753126	1.55091917168663	1.65246116389514	1.63529533440182	-1.0150570825075	0.406506108403895	0.993736705106506	0.871126928176273	1.06600197633187	-1.0150570825075	1.513119013557	0.338169738822733	-1.0150570825075	0.707349016582242	-1.0150570825075	-1.0150570825075	0.648513277996032	1.19511489068032	-1.0150570825075	-0.176881241751311	0.2372465436617	0.191437855566904	2.06945832736125	0.579659746576212	-1.0150570825075	0.387418591832135	0.484991051524478	-1.0150570825075	0.0742870063293841	0.281881585743529	0.457322295771972	-1.0150570825075	1.19272768168949	0.207940667681962	-1.0150570825075	0.135298760376033	0.707897586851607	-1.0150570825075	0.359113734335671	1.15921595953502	1.2266338356104	-1.0150570825075	0.323969881877719	1.47497559567207	-1.0150570825075	0.268555219013782	0.51463421450384	0.1003922876417	0.66897495279197	0.746654485939083	1.01913504117453	0.843098205761524	0.249298293143863	1.70879237633057	1.49462149300776	0.608893128730159	0.625492929418182	-1.0150570825075	1.54465438631945	1.04429881121274	0.792396952505479	0.534566732715378	0.543527985371821	1.18072640301586	-1.0150570825075	-1.0150570825075	-1.0150570825075	0.0431134473223646	0.20268342755425	-1.0150570825075	-1.0150570825075	0.224754384118399	-1.0150570825075	1.37174681661774	0.962329044378741	1.1101045240184	-1.0150570825075	0.915164399292538	0.490084553015256	0.621420038395163	0.690576336488318	0.417226351688276	-1.0150570825075	-1.0150570825075	-1.0150570825075	-1.0150570825075	1.01913504117453	0.24880091863513	0.767207096863146	0.532708048994789	-1.0150570825075	0.99657533730263	-1.0150570825075	-1.0150570825075	0.710096654710022	-1.0150570825075	1.16192528909524	1.08887121777227	0.355769475724223	1.32292817285736	1.6761276745397	1.20798593689701	1.4183375060515	0.467936675185415	1.43136848237315	0.597765366864314	0.591139532966161	1.82969233932958	1.32304188827849	-1.0150570825075	-1.0150570825075	0.495158226061439	0.179348477193091	1.98427878112265	1.02992528156903	1.0552192885284	1.71950102492543	0.855983211688818	1.62155130855453	0.432651743618018	0.67946374351036	0.204505920851161	-1.0150570825075	1.0817753594514	1.63325092965447	0.715350372790531	1.09990233107601	1.47217193080112	1.39651682984691	-1.0150570825075	0.871834367633693	1.76740065136425	-1.0150570825075	-1.0150570825075	1.0732859320287	0.648513277996032	-1.0150570825075	0.0116096578051189	-1.0150570825075	0.137091416406392	0.408500780488828	-0.0273310877465899	0.461325583400256	0.356679545398048	0.348093773571023	-1.0150570825075	-0.10141864399787	0.858348173254834	0.544999609331901	1.25145366856244	-1.0150570825075	0.588192617356422	1.41489456376582	1.53006094996228	2.11037403946036	1.29729930987563	1.55593137813757	1.28971683240697	1.37157292544025	0.404187839024684	1.31276738185599	-1.0150570825075	0.984173660048872	1.05150828873348	1.75501046060047	0.183273317535196	-0.0226818920896698	-1.0150570825075	-1.0150570825075	-1.0150570825075	0.710096654710022	-1.0150570825075	0.648263808954168	-1.0150570825075	0.323255199699556	0.826928200151767	-1.0150570825075	0.854143299497055	0.439291748628052	1.49087927656763	0.233853644008333	0.986691893423195	-1.0150570825075	-1.0150570825075	-1.0150570825075	0.505701604162509	-1.0150570825075	-1.0150570825075	-1.0150570825075	-1.0150570825075	-1.0150570825075	-1.0150570825075	-1.0150570825075	0.670868933203952	-0.10575179182758	0.304029908718822	0.114093409853313	1.20186569741014	0.0614989153498376	-0.0525147010810683	-1.0150570825075	0.333055962043622	1.37835099494713	-1.0150570825075	-1.0150570825075	-1.0150570825075	-1.0150570825075	-1.0150570825075	0.672422845723971	0.253545097965054	0.45101001920847	0.533946526607635	1.49467921617781	1.15206007426692	2.23437333468828	1.00429971436716	1.00148584349787	2.04855757073901	1.5339015795223	1.65151782702994	1.76473119175996	0.614061906048124	0.276353791491451	0.339345325470746	1.27510957170791	1.08678995605058	0.369890650421621	1.19579844846055	1.10338610119082	0.982778694939567	0.210936158703057	0.251292515539058	0.207251875383125	0.0954218978863909	-1.0150570825075	0.565119752164691	0.542898397023731	0.03194260857989	1.26085699371919	0.26137857523585	0.67224999740769	1.12776046707432	0.822099788871456	1.06091763376233	0.980663862365783	0.190993155280417	1.96078325140454	1.09891019410612	0.78657534481685	1.47301189396268	0.115236982986484	1.95996384568417	0.535670918332447	-0.0216893454734777	0.429072574767399	1.9952149383769	1.15248842863873	0.9471723626972	0.675542333539226	1.44660418532267	1.19310606050486	0.663156988934477	1.67192675461835	1.3438116327742	0.257573648509846	0.774884452575597	1.25266639643631	1.18651379936975	0.189218235844553	0.0673313697450215	0.310269911443957	0.37961323440704	1.23572420319937	1.01284130750893	0.950936150584395	0.522081286009416	1.3318035295624	2.2057808788839	0.589097838324032	-1.0150570825075	1.3897443505137	1.38144680838858	0.532089775100825	1.10663686772391	1.55274335859104	0.761210334214376	0.692180065558591	1.46216748830553	0.262908254711012	0.788388954579556	1.09520235509121	-0.0405816297371874	1.32213267235992	0.949608457598469	0.44921911981846	0.164791283664026	0.686054593484022	1.93742264941329	1.26573187134451	1.81784035199722	0.756453068634406	-0.137774741599765	0.789947550582042	1.15008236147679	0.0690606732657785	2.17292377041437	-1.0150570825075	0.322541453401408	-1.0150570825075	-0.18583319453482	0.39517133517749	0.137390828569326	-1.0150570825075	1.79396572459562	0.78389023495306	0.626455193953929	1.05895054506034	1.38590280798976	1.05568458356678	1.05848302312029	1.07169586594982	-1.0150570825075	-1.0150570825075	0.186347162764819	0.0345088941827609	0.956072484483908	-0.0627072100439532	0.0160672872047371	0.370824175795492	0.0979927099556189	2.11469149280843	-1.0150570825075	0.867952835274026	-1.0150570825075	1.09569558175848	0.195457748128605	1.00079851238179	0.45172793907122	0.164580326355813	0.367408872480084	0.471270672585897	0.758232897033517	0.35804746046737	1.82192410844189	-0.153289054975923	-1.0150570825075	1.0552192885284	0.547319503894356	-1.0150570825075	0.590231265704259	-1.0150570825075	0.45101001920847	0.576989943770156	0.384379110207452	1.35847908290925	0.361099414460086	1.09495587418857	0.925446325838733	0.39680001884597	0.818175776298644	0.611002352055662	1.30076280826873	0.698095718622671	0.154971364499496	-1.0150570825075	-1.0150570825075	0.918004580278441	0.185247218114733	1.2128741555878	0.0681952267966082	1.54920763981376	0.128388881663538	0.756354334490654	1.29110724820662	1.73055340934834	0.749285304988407	1.28582082961131	-1.0150570825075	0.716832993209663	1.37491902144412	-1.0150570825075	0.142710669114268	0.0730623384014876	1.06317268106096	1.06537223304627	0.127605349694752	-1.0150570825075	-1.0150570825075	1.20908862879505	0.60052833027431	0.979165242062949	0.91252447364839	-1.0150570825075	0.945113903590963	1.85809683569359	1.86357137777795	1.19671089825852	0.962464237039847	0.0817023581579901	1.01415377769207	1.49954438047395	1.50128984954892	0.664947915132131	1.07551823584143	0.413518385152824	0.390797273571483	1.0173727698955	0.273741533068015	0.884940636865724	0.587288744419035	0.827368929059483	-1.0150570825075	1.20014321284812	-1.0150570825075	0.317147344892672	1.15549432044506	0.502557892362659	1.31831366833976	0.509324512000163	0.774986085243588	0.837700860343737	0.480633266622877	0.31658264373339	-1.0150570825075	0.992944020793729	1.86947374150121	1.23824224468248	0.634451839691467	0.418241826545436	1.83676272760813	1.63498068597219	0.273090467996608	1.80793660723539	1.70623843396501	0.541536560969108	0.280164471281123	0.58189361497522	1.0644287025783	0.266751918528532	1.67462144629327	1.47217193080112	2.23158599265813	1.30961326390929	1.39124384466812	-1.0150570825075	0.0802809331531743	1.71455463911667	2.0329630987369	1.78865382030985	1.27129281618894	-1.0150570825075	-1.0150570825075	0.630804116586144	1.41041013850016	1.30507446145816	1.39803052222748	0.679376333094698	1.57173924969662	-1.0150570825075	1.42081323254169	0.190326833575528	1.1123249139782	0.958420259612209	1.04368874097344	0.6991773034806	1.07408234970722	-1.0150570825075	-1.0150570825075	1.83317406476909	0.375672445559472	-1.0150570825075	-1.0150570825075	-1.0150570825075	1.6585985899608	0.782963377366068	-1.0150570825075	1.67794405274342	1.06979264155806	1.67676145907913	1.725697755985	1.206190521459	1.93303258252414	-0.111765283188237	0.803094990289973	1.13817547213696	1.57168426829899	0.589097838324032	0.998569497806078	0.159335119808062	0.301553947855021	2.06494599177033	-1.0150570825075	1.40437205921851	2.48151822284478	1.48715621527085	0.902500944002038	0.306794357484781	0.803562316119295	1.70001195716907	1.01393485619206	0.241151359897789	0.683937957665086	1.64699713510278	1.33239587154915	1.22370210416025	0.837197139963208	1.80480686457109	0.0356361699607957	-1.0150570825075	0.973957971970193	1.83784075981482	1.25148304340121	0.0221319816876384	0.441522272823606	1.83530935968251	1.08809000623981	0.339051192779271	0.0876110981340424	1.63216482257862	0.840562643573884	1.75316342417559	1.79186558629242	0.642224199147967	0.719995158709859	-1.0150570825075	1.15481327849253	1.31901605824296	1.74582074695275	0.181307087447322	0.804785332494141	-1.0150570825075	-0.0426160516995165	1.50070756146374	0.412511307999986	0.792919304254663	0.549012367548374	1.09397083206744	-0.0657950184353486	-1.0150570825075	1.33054150718952	0.45101001920847	1.11495824833989	0.897821500065983	1.4972815092061	1.78274067230754	0.957077667261299	1.83633963886619	1.66475940860669	0.365863362779068	-1.0150570825075	-0.117465140825225	1.11495824833989	1.2872036255639	-0.0585550123599913	1.28435455631247	1.05998021945901	-1.0150570825075	-1.0150570825075	0.381673469907168	0.798113526556133	0.114188604712873	0.411171312056254	2.14994078419177	1.01779194347642	1.37638785859724	1.77479131988986	1.69499114867998	1.14630298187334	0.505701604162509	0.0845580363505977	-0.0672028021832941	0.592428573537304	0.191660351672774	1.43934724956284	-1.0150570825075	0.463337654234785	0.756650582709209	1.30574011908553	0.0282785643352757	0.458108634763584	-0.0205522602499829	-0.0632234032499176	1.73726457397365	0.597459143166801	0.688001148518294	2.06617955970328	-1.0150570825075	1.19823429515417	1.1190292309565	0.482523962253745	-1.0150570825075	-1.0150570825075	-1.0150570825075	-1.0150570825075	0.332329302546976	0.973574937268606	1.10973515229915	0.684466445988335	0.918764016009257	0.636406158023248	0.965662712574758	0.523094865233975	-1.0150570825075	1.725697755985	0.804306485505123	0.411506014487863	1.326298584913	1.91053357490672	1.63993845828015	1.05895054506034	0.766805560859667	0.469971844259439	1.51362666647099	-1.0150570825075	0.806330698553576	1.2911445289636	0.440875703419778	0.774925103712323	1.5394704260795	1.00752995478087	1.64359437318689	1.56603819336642	0.827368929059483	0.829621300288997	-0.0126545027083684	-1.0150570825075	0.212556376368155	-1.0150570825075	0.426431468304766	0.0237001487771418	-1.0150570825075	0.742776837016299	-1.0150570825075	0.0179247345183925	-1.0150570825075	-1.0150570825075	-0.288824782940323	0.7072576346154	0.817524073004926	0.854200718608903	0.0197898155780631	0.166482149989423	0.448325752309132	-0.106217515028417	1.242870062829	0.473504006331448	0.879189450061559	0.724524041162245	0.304857759140493	0.335533839835742	1.09569558175848	0.422834013458083	-1.0150570825075	0.857828304016338	0.298270253131836	0.109357358964057	0.547742271141801	0.625252598523827	1.07519889021304	1.14185800093986	1.1463560700692	0.308459837857885	1.19272768168949	1.38031951338669	1.03243984365753	0.150543013179036	-1.0150570825075	1.28858245416277	-1.0150570825075	0.980497184262478	1.58112118575748	-0.115877209391859	-1.0150570825075	-1.0150570825075	0.119645796507902	-1.0150570825075	-1.0150570825075	-0.0510575913826647	0.0330635930623341	0.195569866094115	1.34236129457277	1.15126525855353	0.860084053199086	1.02589066429268	-0.0845992990425645	0.835353486089642	-0.175026318792278	0.190215864859764	0.534897773562352	0.043769407970487	0.542758578552529	0.84384384145748	0.691140144029358	-0.2669541527376	0.890256961598215	0.826707947584532	0.996006656077709	0.708446635041031	1.11212276504405	0.664179743847748	0.623333328498189	0.788025823947709	0.534980562527252	0.140093762301765	0.481766949146759	0.789063883444268	-0.130607214028735	0.121188712580634	2.03739706413822	0.940976618194372	1.23031576695257	1.08101596702874	0.0183902870827703	0.550214381986937	0.4305707908175	1.09239769079521	1.26655062852329	0.344666806391645	0.747627597688762	1.92225860650683	1.70853344186261	1.29226386295991	1.88572557785874	2.01380453032071	0.302240575880315	1.05794910334893	2.27806120074457	-1.0150570825075	1.41190920583813	1.10805867672895	1.46986703156818	0.146763948550888	1.01573210177873	1.68467647138889	0.879094020751009	1.54514829727572	-1.0150570825075	-1.0150570825075	0.599260416371815	1.96047438545154	0.991514689341571	1.08772411861071	1.11959654617853	-1.0150570825075	-0.123476675708758	-0.306909784668308	0.856049018485039	1.24688610039187	0.96435979882831	-0.125645763419471	0.860084053199086	-1.0150570825075	0.688444392209944	0.536846361805923	0.424030646246313	-0.20148790594362	1.50885698633272	0.86086670041814	1.23598566053968	0.945401419182361	-0.18611849906065	0.588916686114948	1.65910826486511	1.47015997617376	1.88327891178418	0.551135199843681	0.963637048789209	-0.240267957362854	-1.0150570825075	1.18561454436976	0.251042823344924	-1.0150570825075	2.22729814396051	0.856443998084042	0.49303350230177	0.634695790905209	0.412176012254578	1.35704644353306	1.05988654862875	1.43401829820356	2.02907880210677	1.44296661916306	2.11383898388436	0.382149987416292	2.01438462815839	1.66463811354552	-1.0150570825075	0.238951308523699	-1.0150570825075	0.347048525920452	0.880025046532768	1.5240091581251	-1.0150570825075	1.20914671325381	1.17794317017672	1.45886310830709	-1.0150570825075	-1.0150570825075	-1.0150570825075	0.752711860450885	0.239439408630025	1.03122630542377	1.1416470434292	1.21209597075113	0.727121205966803	1.51987426598368	0.237489740751401	1.11749980114561	1.3813057997186	1.47049491486786	1.43561286341002	1.43742429937951	1.45749071670842	-1.0150570825075	1.1950010292477	1.52726158070229	1.90726242029687	2.03616646451485	1.47028556006996	1.75933810356563	1.62958269866756	1.3915441190698	1.46169451092259	2.40745998505961	2.00225096866217	1.09515305185118	1.50426678292815	0.737042619994893	-1.0150570825075	1.04049479526055	-1.0150570825075	-1.0150570825075	-1.0150570825075	0.610298468833768	-1.0150570825075	0.78234621319492	1.08581652914513	0.798271581367014	0.435438165859381	1.64998746928062	-1.0150570825075	1.38787436973966	1.21844382978403	0.677369261311325	-1.0150570825075	0.637140627358874	-1.0150570825075	0.17761384662668	-1.0150570825075	1.64806372215885	1.11775447124117	-1.0150570825075	0.724862198473232	-1.0150570825075	0.144125539710928	0.911709476168271	1.51096542380797	-0.1172386730122	1.58701768031959	1.63655527192189	1.4008139197603	1.44276506731054	1.16183480804379	1.32669038974395	1.5288932416441	0.068714303634277	0.569488934205056	1.15657100922035	0.954467321063816	1.01700620527301	-0.165214107179769	0.561502826854928	-1.0150570825075	1.47245181054316	1.38731432270056	-0.252218729969273	1.67834829822697	0.892444215822269	0.372695930264245	0.153318992124369	1.69550308270867	1.13034957913549	0.863860956458181	0.819971340202139	0.606325035734701	1.08056762949769	1.16350154420446	-1.0150570825075	1.1691838311567	1.15651713518776	1.51074409151464	1.1101045240184	0.845473642164946	1.71625312184424	1.62382217021325	1.68280962471048	1.13896294165883	1.20416894930646	-1.0150570825075	0.685789622304972	1.62842698599422	-1.0150570825075	1.61288663550806	-1.0150570825075	1.14609066965828	-1.0150570825075	1.91145774104766	1.08672501802389	0.943271947888191	1.0711243436197	0.398269868032967	0.836693808224178	0.591821625594675	1.57709213057854	-1.0150570825075	1.17182213055887	0.859736509478503	1.13287401705676	1.12230336523906	1.4554369901294	1.25697404596797	1.54671414995605	0.768916437401773	2.13162417028042	-1.0150570825075	1.79793501148746	1.62972150601013	1.86848297294425	1.21962204186845	1.71793544695106	1.16546325025401	1.68303339805052	1.17910150265451	0.38966878754686	0.86971432808416	0.236274887798114	0.330589245787153	0.650763034177167	-1.0150570825075	2.04871980055434	0.903242835344164	-1.0150570825075	1.07093394200312	0.400892425360195	1.58188944957836	0.138090166059141	0.951069064813205	0.803031290192277	0.801017358935113	1.13538279952646	1.01520558560846	0.667772683561533	0.597000096207047	0.566863625274395	0.55905568274526	1.0260816406837	-1.0150570825075	0.233853644008333	0.823632216185251	1.34958862419205	0.542059976663974	1.71277291432367	1.21913088002869	0.825827682144637	0.0981768677229923	0.557334267256972	0.615479182376619	-1.0150570825075	0.339934063793504	0.2659809500295	1.6033378806353	0.0872508968711796	1.07912115167285	1.34568739500124	0.212556376368155	1.28863246204875	1.16328391749343	0.662901562803658	1.28571291210096	0.16058895518753	1.39613890370994	-1.0150570825075	-1.0150570825075	0.800171261095597	0.441757569495666	1.07121956426191	1.31904998424598	0.18943976188311	0.931292409155196	0.6779794269079	-1.0150570825075	0.385337168692463	1.39304737443976	1.06979264155806	0.0856333532725159	0.833348154667359	1.10248859164555	1.25664255073442	0.567300383445219	1.40243831668079	-1.0150570825075	1.19183659748111	0.906964800809372	-1.0150570825075	1.3769762360565	0.979830883942849	1.42034419992475	1.59853195993417	0.835688308466591	0.441051968371939	0.979497980773677	0.28987899970587	0.601452109061052	0.416043918071386	1.35800121795807	1.24832345205772	1.03302491246064	1.0080505406818	0.0886933379019432	1.8006761769133	-0.142376156682083	0.963871857220599	1.41936802667122	-0.214140010002685	-0.351163208396005	0.85514886126039	2.00623163868337	1.18606402726604	1.72503703689803	1.18342744528288	0.639349296660384	0.651013512302161	0.777940450625173	1.48104038095039	0.594786236870806	1.10268793726686	1.23088137148182	0.562802416877541	1.13386030108716	0.92702164308815	1.46604172747253	1.53741265501932	1.33543109645358	0.4286123740282	1.12735858491002	1.05320666227976	1.22475957556496	1.55381566796717	-0.24934846018601	-0.0473930851409694	0.510885916420949	1.40488180291001	0.880742116240656	0.456995976702446	0.93336042124004	0.817151964641169	0.39403405151138	0.0688874565831927	1.47595944170433	-1.0150570825075	1.26781210803178	0.430917091112341	-1.0150570825075	0.988657040072914	0.172874167859921	0.682882318180242	1.28125947816614	1.17812837428024	1.66731121079044	1.331968019704	0.0836637921983326	-1.0150570825075	0.806864440018925	0.226180546584225	0.601683272644707	0.888318796287513	0.581222588628448	1.00631680812216	0.791353516382538	0.457503663745259	1.60122029534911	0.986481681123309	0.548800497594147	0.254800712935692	1.60518179536335	0.452986452240019	-1.0150570825075	1.03595782218692	1.02690982554605	1.50342889833944	2.0661876288306	1.69711703855057	2.19171880508715	1.02444946319859	0.926406441732218	1.27298661278707	1.820863949024	1.2076380782373	0.92732945697277	0.470528129681429	-1.0150570825075	1.61498141190809	1.11131476055989	0.840900150277938	0.978541799720905	1.84545131672652	1.41411939448753	0.285332464185217	0.996006656077709	1.40628546081344	2.34209808872567	1.27750553058084	1.0260816406837	0.996433122129649	1.47938132042271	0.567956114788006	-0.0998852945242195	1.38208169017754	1.85565972348602	1.92389217381182	1.04950654909736	0.492648014394679	0.260996846220833	0.697465652695805	0.839382742236254	1.55256479298066	2.15915268785118	1.32730029199869	0.724298703236096	1.83479475080336	1.94746300633687	-1.0150570825075	0.0976246063001558	0.509060276104376	1.90400005020413	1.50684493071901	0.859632282259344	-0.0950117153684991	1.21565347076774	0.434740288601346	1.31647620078049	1.51327127231939	0.629109213626353	0.448682933133109	0.861998841522923	0.614848876793296	-1.0150570825075	1.53504464279858	0.815572879757221	0.261760580248072	1.66266985207269	1.32108850561457	0.45859306754839	2.03443645659296	0.125067507190456	0.986481681123309	1.87401068457085	1.43348755721506	1.4492717810202	1.46193096104734	0.852480331140173	1.19690114172751	0.672595741962695	1.2034277925823	-1.0150570825075	0.108980469648101	1.06242017279516	0.767809873064588	2.25329905336728	1.42732421253711	1.69355786482088	0.368648378590481	1.02864910869791	-1.0150570825075	-1.0150570825075	1.26791733291171	1.73614183305557	1.44224129511495	0.774071969903684	0.222149908924159	1.62681202605606	1.43327536989862	0.718970373236433	1.53794147037766	1.82542236630051	0.905225282594356	-1.0150570825075	0.275830313006688	0.505406167406305	0.92257425774361	0.581222588628448	-0.252218729969273	0.914867557812473	1.54690015171096	0.672552513408969	1.51974622757976	-0.172867276780433	0.563091596309307	1.97596482572214	0.344567791219368	0.905438039769894	1.509264595236	0.968621735244362	1.5254227836597	0.556475406252816	0.939733876246427	0.018002293458059	-1.0150570825075	0.379402356395757	1.07396282808652	0.91334047272822	0.921428891900185	1.54956007093869	0.632649596284427	2.10459309756296	2.22002522936467	1.58133216715012	1.16136171404409	0.261887976644295	1.69142332836004	0.413350414860732	0.482966006781967	1.71637316164001	-0.163100383363236	1.48701340058726	1.63739642728365	1.54992573444279	1.18599485723588	1.73715475763404	0.416888262538072	1.13164777342038	1.2308329597258	1.4168793454162	1.9681171848525	0.498554398317092	1.18478548842045	1.48219458570589	0.94219544034859	1.70226714440989	1.20754148144176	1.14261194447081	0.634939838717263	0.756989320386028	0.256143344172574	0.356376022580519	0.674934543790111	-0.290677603430095	1.74328365205951	0.790172992958489	1.30021191844905	0.144868282309184	0.719389402932677	0.814194325764966	1.35805150452021	0.581637898211403	1.18057768357052	0.288091441790423	1.94319536457723	0.725345593783138	-0.082325041658816	-0.0729767401967927	0.0256679754284487	-0.478894260078825	1.36165301562371	0.315286054509789	0.94038766276401	0.692180065558591	1.07888036802418	1.33970220005967	0.977711440100969	0.41756464193258	0.841068969072942	1.31941196214523	0.220028684334713	-1.0150570825075	-1.0150570825075	0.87207034996027	1.8306512001508	0.93673467459568	1.79959096860171	0.988938243120675	0.0597972111472505	0.408833909733554	1.28830747376201	1.50153954420113	0.304029908718822	1.1813588141712	-0.046790461241479	0.769218559510876	1.41744743044152	1.10139321993663	0.992180526737552	0.175238431290155	0.747092202343956	1.3090777819957	-1.0150570825075	-1.0150570825075	0.471642299930243	0.979997397246668	0.951268485640386	-1.0150570825075	0.585635133239753	1.00114209064667	1.63439306608775	0.74200413325116	-1.0150570825075	0.715072768474835	1.85342133518075	1.02496836737212	0.810612998291737	0.233612137547971	1.91232635886837	2.27048886806939	0.635183983196631	1.78703210195904	1.63822774028811	1.61541330186572	1.13525838852522	2.19413614748026	0.0375750958225896	1.83441759544934	1.52041227279185	1.46034821571116	0.27010580085881	1.65571705200871	0.528803122853958	0.554333614879215	0.404849233053357	1.32429395634969	1.04076797653855	0.414415066722943	1.42119721336411	-1.0150570825075	0.550710031114468	1.18482864415037	0.790936614199394	0.624052352179012	0.123706418164894	1.50303951276505	0.679201548934554	-1.0150570825075	-1.0150570825075	-0.0473261684803724	1.20744489794842	1.14715288029582	0.786834119514034	1.30374501226069	1.2649769356615	1.8014255154314	0.554547450324154	2.2240433578991	1.56245114763161	0.965445384662442	0.828913834739361	1.7486676354381	0.466461018861872	1.9429237795939	0.330010454596273	0.659336574370085	1.45557372429022	1.83633963886619	1.61058770815616	1.75199307526755	0.90850933679167	0.355466451367826	1.04015347254395	1.00631680812216	1.21873819762124	0.816710362834469	0.422321938653304	-0.035522243746417	0.786782356256288	0.0537218945444527	0.578175068307278	-1.0150570825075	0.967826238642412	-1.0150570825075	0.49943088223689	0.304029908718822	0.100022340752778	1.18445471632726	0.605626516661465	0.83736500354707	1.10169178509746	1.52545289056239	1.1076401933976	1.33596028117366	0.241886773535959	1.57438321583089	1.47722634834038	1.68627551306513	-1.0150570825075	0.660437839265426	-1.0150570825075	1.40267551435656	-0.125201772052803	1.14476518680266	-0.0276112805420311	1.51881571457928	0.504848524052691	1.45625778241072	1.77445378708387	0.518346042076496	0.417677450071283	0.76360230277977	-1.0150570825075	1.19945540303707	-1.0150570825075	1.64238289205742	1.19622193798779	1.07727729841916	1.41843647115984	1.26419140019371	-1.0150570825075	0.312646094340938	1.31293554615375	1.00286260408071	0.795904810892494	-1.0150570825075	2.16932611553749	0.456778532925094	0.62181814901653	-0.00239511613692437	1.44633410808672	1.09130423062132	0.46904588351613	1.520771164527	0.549365650825271	0.357743187270588	0.97122846042246	0.985991440388106	0.921238189143075	0.870302542730751	0.906964800809372	1.02430127760617	1.56729298836797	0.260488302936416	0.183930429602463	-0.0675859342977788	0.768312620033005	0.779453447584977	0.979477179787708	0.957748627395373	1.97136053820925	2.08580064699592	1.01832676552411	-0.1172386730122	0.251292515539058	0.518916581406062	0.88759344826151	0.554904012192525	0.283338854240605	0.319412034193544	0.520261198853069	0.352595968769484	-0.212282758010447	0.696072751328918	0.650846515632973	0.699267519618553	0.198606407908263	0.876213798452878	0.530992205166471	0.591003206277558	0.812333874688676	0.755466413231922	-1.0150570825075	0.645029830794186	0.0641488381327193	0.0517977381333482	-0.440667637872701	-0.118764885110204	0.825124326379385	0.52005931156838	1.45355688516165	0.909332897376334	1.07090221354099	-0.0942936702939188	0.56338091478114	0.777736264506883	0.806757656517025	-0.0878964348289831	-0.0996488878103247	1.29818831282414	1.10378536963208	0.771337409670616	0.25605932938719	0.469848297546146	1.27014027387913	1.78641637154146	1.56022858514761	0.957511133964878	1.18469918495427	1.52720984160902	2.16713675321316	0.999425941882534	0.542688681586296	0.726555698479484	-0.35816897862755	0.594214995682924	-0.281164836955118	0.289744725868507	0.134603377825166	2.05722653224412	0.989943497300786	1.20705869692766	0.880383483874795	0.885215757786577	1.29297991795795	0.605626516661465	-0.134858082315878	0.82637770846149	0.348243256533074	0.696881156691914	1.03408703568006	0.88948101286339	1.43651391582836	0.945113903590963	1.58645649332658	0.286665677763597	0.250294457926847	1.39495601887668	0.593948599956643	-1.0150570825075	-1.0150570825075	1.22126642220917	0.420391575891664	-0.290322077025071	0.188112053363748	0.550285163901767	1.62497067980746	0.323826870469358	0.379044046105097	1.47617043938801	0.722470799741238	1.38588507072964	0.477683438209439	-1.0150570825075	0.789354840003057	0.896963093596466	-0.305484790483973	1.52695120112577	1.42835949849353	1.01485480171944	0.526513230708079	1.42778579815127	0.871952348215434	-0.425357575173056	-0.22483404125677	0.82945068022555	1.55656547269045	0.560242023264979	1.16091421511801	0.944888085172774	0.884700000124526	0.480520019375929	1.60875235938621	1.5748903759859	0.36155865954176	-0.289823712856093	0.921810461483851	0.746362841966772	0.80691020976894	0.831515338643845	-0.133554922930052	0.919524320150399	0.719808710505753	1.47826751459288	1.13024582861081	2.22244565260315	0.708996161907659	1.13856909515417	0.495868180319787	0.904729114583106	-0.266153687323774	1.50762799230461	0.262270350187996	1.14225371917888	0.664691752633045	0.602840406870913	1.5419408229227	1.20212704969565	1.66120161364407	0.349240846168171	0.331748668630716	0.249215364658644	1.28603671389518	1.19884458298852	0.607880166691955	1.28420378834403	1.78266524756223	-0.315992771818001	1.25120892576142	2.31142071207733	1.73798250622838	1.39343052342587	1.46532857927717	0.355365480109391	-0.60485585424316	0.858254833035011	0.666127622800336	0.908758792662475	0.825300094033039	0.924925699212675	0.677805033049755	0.290147648303221	0.444056774169443	0.289610485652593	0.224398456009738	1.34792127220189	0.319270214478347	0.458774834471206	1.22572131208952	1.00307797618286	0.230602727308641	0.2119771411111	-1.0150570825075	-0.165815921951278	-0.0581636657165636	0.341261035988366	0.312226010258429	-1.0150570825075	0.891436485169306	0.698041688209989	1.60534965339087	0.573890001205814	1.00900598843391	1.99213495640213	0.975433217919157	1.52186887320075	1.1273913828749	0.557076479937489	1.62231684034196	0.958868388421155	0.880178638668588	0.753020453451478	0.544074165684032	0.468269215328604	-0.455954281722003	1.25382139563743	0.92940234979634	-0.0214053492306462	0.479388754051977	0.159126453236593	1.15396291274712	1.12510744232451	-1.0150570825075	0.999854571015238	0.788077687223841	0.540909067150218	-0.0494623668807966	-0.386440825338664	0.78234621319492	0.0659524922592774	0.676846736267422	0.72049262281644	0.761051187138881	0.195906368063731	0.301462463461451	0.651314219792936	0.645597218716257	1.29396819691331	0.239276657892567	0.925638238308401	-0.381239584098683	0.142105534622621	0.142559315943575	0.879015952502466	0.493496422510652	0.892013670701934	0.543527985371821	1.46277358089183	0.19568200873229	1.15541608077318	0.32263656557796	1.01189498980237	0.433912661927381	0.536472734354443	0.846548099897035	0.669125399742023	1.27652842086022	1.28942750494583	0.0163763338427618	1.30188794900673	-0.185928319822692	0.323683896564439	0.461337756746114	1.45583749877727	-1.0150570825075	1.61719588992116	1.13104164668123	0.767407959268053	1.36010621255317	1.92124394883657	1.11225752442505	0.246073755620992	0.573007217007783	1.01211325360503	1.97522772437047	1.68364912354062	0.252542758787546	0.703249897308509	-1.0150570825075	-1.0150570825075	0.615479182376619	0.619274693241972	1.89107501012693	-1.0150570825075	-1.0150570825075	-1.0150570825075	0.565555247324349	-1.0150570825075	0.393709534726252	1.17720284470377	1.03460260157426	1.96431327828977	-1.0150570825075	1.21326357177205	0.914975484823295	-1.0150570825075	-1.0150570825075	-1.0150570825075	1.46548699607262	1.18726406318189	0.361865034206652	1.34428011218187	0.525127234055376	-1.0150570825075	0.825387995674403	0.356679545398048	1.19557052169873	1.56136612844259	-1.0150570825075	-1.0150570825075	1.2866847611944	0.475933161243713	0.408500780488828	-1.0150570825075	0.953065950486732	0.945509269405791	1.90669817041282	-1.0150570825075	1.43083968321187	-1.0150570825075	1.50374055675818	1.8633986129754	-1.0150570825075	0.470342642048271	0.912712692145993	-1.0150570825075	-1.0150570825075	0.528393565774912	1.070743593254	-1.0150570825075	0.430917091112341	0.840731375118503	0.297180121976192	0.925638238308401	0.359418761154961	0.736525623025199	-1.0150570825075	-1.0150570825075	0.855752939926463	-1.0150570825075	-1.0150570825075	-1.0150570825075	0.670610323945363	-1.0150570825075	-1.0150570825075	0.0332239575406571	1.6923801032778	-1.0150570825075	1.76911580974182	-1.0150570825075	0.703794907132967	-1.0150570825075	1.19102750455746	1.41995357214418	1.05243415087642	1.01065948727031	0.302103180334565	0.701346071567382	0.0202572847414038	0.757243491542388	0.341408675292956	2.25756362274202	1.43838513530042	1.46098562286645	1.43375287899278	1.8072794838574	1.50529527385704	1.6856116619166	0.611002352055662	0.973368778111114	1.37982687766318	-1.0150570825075	0.722892155365598	0.723173215033315	0.774478082707878	0.962937625911802	1.02697357387989	-1.0150570825075	1.08955550654458	0.788544644663015	1.00501941532179	0.369579822587791	-1.0150570825075	1.1772953424628	0.0455781113147572	1.20186569741014	0.582341379264437	1.66403193646934	1.61651380252503	1.30021191844905	0.456416308273339	0.50787267692413	2.11673852896612	1.52934712859197	1.59713612979183	1.58776659731865	0.996433122129649	0.392737105282676	1.87476662828152	1.68505040594827	1.08484447879829	1.95577976315402	1.54152521244931	0.319695784578063	0.59615940812278	1.30640640021092	0.0229153903612887	0.757095212748189	1.17039181273431	1.43710430425252	0.520261198853069	-1.0150570825075	0.385017633978633	-1.0150570825075	1.75645021719479	1.06505757842007	0.292031965535302	0.649012517886156	1.1825880726717	0.851278743593716	0.901142964039955	-1.0150570825075	1.24208698446267	-1.0150570825075	0.931808811245628	0.349890247961397	-1.0150570825075	0.395008725424419	1.41940704825696	0.391120114627116	-1.0150570825075	1.57361107399982	0.475558784944552	-1.0150570825075	0.557334267256972	-1.0150570825075	0.480067250019965	1.08939251888593	1.63815829983178	1.38944482655517	1.03701375017587	1.27256278362568	0.957345970745016	1.83031545922896	1.43998937087283	0.472944868655279	-0.0184122877277569	-1.0150570825075	1.76869711455216	1.07137829472772	1.29582010572902	0.660607438033455	1.41629197152614	1.87060196854971	0.595625028781322	0.258838911876569	0.295820556419358	0.385017633978633	1.45463663640409	0.702342595136478	0.889044941938268	0.596388571560034	0.878474066889424	1.43574590275009	0.790728264147913	0.48082206087883	1.46631925233745	-1.0150570825075	-1.0150570825075	-1.0150570825075	1.8954248283828	1.31613823622931	1.06035503107791	0.981108539013249	0.883258019975879	1.39099371173753	1.24666724889178	1.39803052222748	1.18091234686502	1.7884193543957	1.55170605473204	0.193890682061464	1.02444946319859	1.47409327662766	0.976260770470508	1.13503450496842	0.513036286845626	1.41878295597928	1.58567155130284	0.615242741758817	0.33494980096625	0.727687218561814	-1.0150570825075	-1.0150570825075	-1.0150570825075	-1.0150570825075	-1.0150570825075	-1.0150570825075	-1.0150570825075	-1.0150570825075	-1.0150570825075	-1.0150570825075	-1.0150570825075	-1.0150570825075	-1.0150570825075	-1.0150570825075	-1.0150570825075	-1.0150570825075	-1.0150570825075	-1.0150570825075	-1.0150570825075	-1.0150570825075	-1.0150570825075	-1.0150570825075	-1.0150570825075	-1.0150570825075	-1.0150570825075	-1.0150570825075	-1.0150570825075	-1.0150570825075	-1.0150570825075	-1.0150570825075	-1.0150570825075	-1.0150570825075	-1.0150570825075	-1.0150570825075	-1.0150570825075	-1.0150570825075	-1.0150570825075	-1.0150570825075	0.49496475111187	-1.0150570825075	0.650012206945899	-1.0150570825075	1.5288932416441	-1.0150570825075	1.24330548246611	-1.0150570825075	0.944323872548492	0.342591218970987	1.54727229715472	1.59237045054472	-1.0150570825075	1.18763949722258	-1.0150570825075	0.92410448516935	0.35064050833085	1.33496838127573	1.87007892091214	0.86689820118601	1.50268924365997	1.62629368229906	1.61107973137004	1.16491777756926	1.78927942284046	-1.0150570825075	1.03100181340935	-1.0150570825075	-1.0150570825075	1.41956315570565	0.910457584441698	1.01022396469196	1.60972745819254	1.15624782758397	0.70707491043146	1.69692697896767	1.36713560421661	1.33589411163583	1.21962204186845	1.68617334339511	1.81022374279744	-1.0150570825075	0.49496475111187	0.867601102483667	0.45172793907122	-1.0150570825075	0.669835139404612	-1.0150570825075	0.728253737086526	0.789479575891617	-1.0150570825075	0.961113534410937	1.09298719749042	0.603303875956624	0.650012206945899	1.08371215500922	1.18763949722258	0.672077196989807	1.61175680076262	-1.0150570825075	1.32898021671467	1.34439728001507	1.38824797698046	1.94247135506625	1.73774626783045	1.50655149946437	-1.0150570825075	0.713963569997087	0.269329943464623	1.41567056713273	1.84928077469876	1.81793349044993	1.52581427028033	0.307071581645488	1.53920740911728	1.27383503286406	0.580105861304974	1.1753554590221	0.486895922732289	-1.0150570825075	1.06066753101401	1.98863025914641	0.91459781697285	0.390474617771902	1.24574881328269	1.38278777310222	0.815897671524639	1.16984247073672	0.790728264147913	1.19443199973161	0.152700765710177	1.74419882802333	0.742873490983257	1.44363886445151	1.56184062662837	1.79532779010719	1.74826027002709	1.62740486559832	1.6545496290093	1.70092849441824	0.489764907443672	1.13451239100809	1.97993889891362	0.851621829346439	1.5021641556783	1.0995714599991	2.06195505778666	1.89681415260715	1.62385495994519	0.975019822929829	1.3450615939984	0.684642707980285	2.00975623526303	1.54882494396382	1.14928218643114	1.67568434799221	1.52581427028033	1.5928654359935	1.57091496125849	1.15499243541905	0.325402062417028	1.74373607096668	0.615952337594746	1.45831383978387	1.56421773793019	1.32304188827849	1.37712340580065	1.75652508582004	-1.0150570825075	0.764401616318299	0.318561670003948	-1.0150570825075	0.95587162868361	0.947225227083981	0.699989715170799	0.926662706578506	2.55465084560136	1.0915143765209	1.64189885579452	1.88679920987649	0.914975484823295	-1.0150570825075	1.44880714468712	-1.0150570825075	1.82433934035631	1.72382345261145	2.15352969420669	-1.0150570825075	1.1921604968178	0.932972180190907	-1.0150570825075	1.59180516089166	1.96578123029182	1.84067246888829	2.12079376726752	0.840281521198348	1.54494948812684	0.755466413231922	-1.0150570825075	0.203593863201468	1.39086867789047	1.98983316870222	1.46150540632642	1.14185800093986	-1.0150570825075	1.7820002234702	-1.0150570825075	1.71481415558086	0.863394932297811	1.24717800803885	0.839382742236254	1.67890449638237	1.73590146601259	1.14133072734556	0.403527217533222	0.203366102419645	-1.0150570825075	0.553906172533924	-1.0150570825075	1.18314754235662	-1.0150570825075	-1.0150570825075	-1.0150570825075	2.53000233236026	1.68408924102448	-1.0150570825075	1.62336326709949	-1.0150570825075	-1.0150570825075	-1.0150570825075	1.37235576785813	1.122611111446	1.10538475908249	0.316864920953823	0.222858921664163	-1.0150570825075	2.26601984804764	1.40846014354727	1.30109354720181	0.314610800219497	1.29450783838625	0.755466413231922	1.37272138683764	1.84881472472611	-1.0150570825075	2.05438582947621	0.537469595067621	0.761707924159479	1.74717505060028	1.87296020051148	1.41257155134063	0.813627536306898	1.24483157197277	1.62819606070845	1.31895951849363	2.29193712517268	1.6710768403303	2.0011535002088	2.23578712271441	1.79548554484186	0.997714137180527	1.67225754064102	2.09178648135736	0.927175532250553	1.51244269240887	1.02341284201762	-1.0150570825075	-1.0150570825075	0.471456456572442	-1.0150570825075	1.18501568311252	-1.0150570825075	0.785437969845002	0.90262453488153	1.22228026424484	0.213252320487382	1.13870035247865	0.394358755429891	1.31008214131099	0.197029648238266	0.102246303808893	-1.0150570825075	-1.0150570825075	-1.0150570825075	1.56835641827298	-1.0150570825075	1.23844407733062	-1.0150570825075	1.22109759062652	1.92062857256826	-1.0150570825075	1.47934278266314	-1.0150570825075	0.637140627358874	1.66868187751319	-1.0150570825075	-1.0150570825075	1.14715288029582	-1.0150570825075	0.278715832245593	0.587062986392551	1.7858450761162	0.268039364051591	-1.0150570825075	-1.0150570825075	-1.0150570825075	1.90239724425016	1.89989967311674	1.31175922931977	1.33635742719367	1.6761276745397	0.402208285836567	1.64006642990445	0.912963733163918	0.493419243765167	1.76806951219872	2.17442287389784	1.58711125319082	1.1105749195015	0.380246345714614	1.60602146876024	1.9221679565074	1.17831362752708	1.04582637792298	1.28377319923888	1.58477550092364	-1.0150570825075	0.358504183795149	0.960911163306121	0.849223997125151	0.981247560674978	0.794174676693138	0.266494804336623	0.241641520696887	0.689065460573712	0.614061906048124	0.886868896242577	1.95866007907572	-0.0470583979972757	1.17138172023569	1.40794786271148	-1.0150570825075	0.561647087163453	1.11546581163263	1.91887311883119	-1.0150570825075	0.698365940389069	-1.0150570825075	0.884339209491064	-1.0150570825075	1.25871695212851	1.47891900218569	-1.0150570825075	0.827368929059483	0.471456456572442	1.16219680281161	1.40794786271148	2.09290894371965	1.57322530768523	1.99618000892263	1.43216240742578	1.42096964451254	0.756058223582335	0.448861606604655	0.536638762087812	1.91843489370042	1.10538475908249	1.8633986129754	1.75809906725127	0.673460942835697	-1.0150570825075	0.502361966562607	1.70437562951939	1.32806340381283	1.92268178407292	0.966804839233324	2.27039143798681	1.79446073390855	0.688178408370342	0.309016139234795	-1.0150570825075	0.869009164442491	-1.0150570825075	0.626214486543512	1.15570952492876	-1.0150570825075	-1.0150570825075	-1.0150570825075	1.10321980755089	-1.0150570825075	0.881100943826421	1.34369456087358	0.872719738160485	2.05982357747851	1.89807337462801	1.50518371412418	-1.0150570825075	1.54201781375606	1.32281447557048	1.02314653770489	-0.0684785657149012	1.56623109898801	0.14059593666993	0.377560557423805	0.664179743847748	2.1882839135193	0.454879381125429	1.24636097080673	1.57487695453422	-1.0150570825075	1.15356047054718	1.81666779952891	1.05104582781785	1.64713925773351	1.61815187480789	0.644038153029703	1.80480686457109	0.843098205761524	1.22346493105488	0.672941678303728	-1.0150570825075	1.23743549176104	0.506687464349322	2.27937436478404	0.632260614343134	1.36870979017752	0.387258208028781	1.19585544174755	1.13765098868176	1.25230603550583	2.11111520145038	1.43423070377009	0.982500048016282	-1.0150570825075	1.8014255154314	0.00327460779907732	0.840056710421618	-1.0150570825075	1.5021641556783	2.25603489279291	0.628867465296664	1.95138869541897	0.0442619898681887	1.1190292309565	1.06364341914006	-1.0150570825075	-1.0150570825075	0.253294334065045	0.583462240057803	1.19238731559961	0.691021405571363	-1.0150570825075	1.06789468745105	1.00006898749561	0.768212039084295	-1.0150570825075	-0.0132336627096695	1.24350877034969	0.281088384897595	0.879308756137415	-1.0150570825075	0.11371281717835	1.4806156093659	1.37992537777741	1.29042256257576	0.318844977040227	0.379296947190215	0.674760998236138	1.37730741041632	-1.0150570825075	-0.0731657542271656	-1.0150570825075	0.527575297428655	0.635672562433667	0.553479034591546	1.97085944978301	0.781421575669665	0.492262779748282	-1.0150570825075	0.995438452993813	1.27574770218151	1.00415586595017	1.36955886220124	0.635183983196631	0.629592995446894	0.811688010534813	1.88215783717271	1.78777495242145	-1.0150570825075	-1.0150570825075	0.916109778211487	0.473317567408901	0.447433767865345	-1.0150570825075	-1.0150570825075	1.044909427534	0.193443833236182	-1.0150570825075	1.79648543230698	0.849223997125151	1.12244012442975	-1.0150570825075	1.01568820982051	1.77361062255035	0.587062986392551	2.17149554792887	0.316864920953823	-0.0276112805420311	0.573448447801152	1.05428964757108	0.360029318697489	1.49482766821634	-1.0150570825075	-1.0150570825075	-1.0150570825075	0.494706883688997	0.636161529169771	2.09798061824663	0.754875150730462	1.33705296454833	1.28409611655688	2.00446831278466	0.339934063793504	1.5437445363064	0.377402970878454	0.519454062173744	0.927560410764085	0.86025789413257	1.43934724956284	1.87585257339397	1.53207639003335	0.920793428524996	0.274262959691294	0.232647230726764	0.701617694207999	1.03234987769236	0.0737617596337746	1.43375287899278	0.653272383452897	0.804625677453855	1.62681202605606	0.414863938870938	-1.0150570825075	0.938819648890464	-1.0150570825075	0.748114711327086	-1.0150570825075	0.843098205761524	-1.0150570825075	-1.0150570825075	0.625012361592744	0.774376530418745	0.18043565627432	-1.0150570825075	0.947489611693613	1.64274612767092	-1.0150570825075	-1.0150570825075	1.81266151113812	-1.0150570825075	1.28441918096836	0.227849376183943	0.616425858546374	0.568612560270032	1.52527226776918	0.511044934901719	1.02519087621206	2.3306647894653	1.72264211292241	-1.0150570825075	-1.0150570825075	1.86530121582396	1.52436982360933	1.56453526954859	0.625012361592744	0.701074566169574	1.90209709773339	1.16929356121916	0.530033489875513	1.33047255465493	1.13416453337796	2.03318615088485	-1.0150570825075	1.08371215500922	0.853339959984648	2.06282218097565	0.347346965960891	0.36125245392569	-1.0150570825075	1.17563225533149	1.07456064455759	1.44113232931433	-1.0150570825075	0.502753883402909	0.885964323147321	1.2572642319404	1.56842027315015	0.971310654498495	0.794866173962128	-1.0150570825075	0.474437097757331	-0.0430217922070061	-1.0150570825075	-0.0589460010284424	0.56078204395827	-1.0150570825075	0.68051362315844	-1.0150570825075	-1.0150570825075	-1.0150570825075	-1.0150570825075	0.282941022971698	-1.0150570825075	1.10688756239235	1.32167849887407	1.4677084714342	1.01000630831313	0.743550480002558	-1.0150570825075	0.360334849743767	1.52166916693818	-1.0150570825075	1.79359468271464	1.62577570280904	-1.0150570825075	1.19065024785072	1.13190770443392	-1.0150570825075	-1.0150570825075	1.3837774564928	-1.0150570825075	-1.0150570825075	1.06223217492006	1.87440499508811	0.478560551480795	-1.0150570825075	1.74642987874228	1.22080223291411	1.13660321017184	1.43359367423857	1.08346975676199	1.3618330933598	1.95604833898877	2.20599053692147	1.59014713341507	1.60489194895296	-1.0150570825075	-1.0150570825075	-1.0150570825075	1.29363433851387	0.918764016009257	-1.0150570825075	1.78254827731673	0.872188372875208	1.0080505406818	2.07632936500453	1.45475370612772	0.676585637614891	-1.0150570825075	2.30137246181941	1.47849546879109	0.602377289679474	0.272440199361477	0.942746605653108	-1.0150570825075	-1.0150570825075	-1.0150570825075	0.303478712702554	-1.0150570825075	1.66120161364407	0.546052991540632	1.79967822595263	1.25350108058783	0.919144059413556	-1.0150570825075	1.49364089909873	0.56338091478114	-1.0150570825075	-1.0150570825075	-1.0150570825075	0.0635491575887052	0.893906416994447	1.4459966531961	1.14992225274521	1.45612091911324	0.925382367304829	0.34436981427777	-0.0679687207088513	-1.0150570825075	1.23783875275027	-0.239281247061922	-1.0150570825075	-1.0150570825075	1.78413380778792	1.26623560976653	-1.0150570825075	0.548376982491357	-1.0150570825075	0.675802996142981	0.321971128767023	-1.0150570825075	-1.0150570825075	1.46327230347349	2.16888713575985	0.655539515286816	1.42426214995371	1.26875969570343	1.01459183279597	0.671645405342977	1.83869989507447	1.72451343563361	0.110112020066838	2.03342414550172	1.44041776867135	1.38303506616882	-1.0150570825075	0.949608457598469	1.01678636150469	1.85323590860572	0.750751575567266	-1.0150570825075	0.277664743375278	-1.0150570825075	0.215578951391989	-1.0150570825075	0.386617130643294	1.14795060555147	0.94452129281576	1.08193655068493	-0.00490848937815896	0.191882945183982	1.00337961232043	-0.152667608835584	2.1824333061708	1.95115573854758	1.70393279305619	1.29929995428463	0.561647087163453	-1.0150570825075	1.63097194942007	1.93994277891176	1.42128257018651	1.989458725191	-1.0150570825075	-1.0150570825075	-1.0150570825075	0.24880091863513	1.19785313513317	0.186787809902513	0.566645364852204	0.594557676014771	-1.0150570825075	0.726555698479484	0.0811688246776654	-1.0150570825075	0.13769042299119	0.0345088941827609	-1.0150570825075	1.45557372429022	0.221206067804572	0.463887615348245	0.939603195696375	1.24127582087806	1.228735436473	0.714517925673624	0.0472285412866731	1.00234599052814	1.69849642916691	1.41522703440385	1.835916788855	-1.0150570825075	-1.0150570825075	2.08135913604735	1.07392299217399	2.5998178073705	1.73540249018945	1.72866683869342	1.03641016233156	1.28108792487926	0.811257791652989	1.79251352856174	1.26623560976653	1.79645646938433	-1.0150570825075	-1.0150570825075	-1.0150570825075	-1.0150570825075	1.43806471478306	0.112193427778375	-1.0150570825075	1.53344485447238	0.910207489202238	1.32344003513924	1.20071690398812	0.0872508968711796	1.34918406065129	0.645857445585592	0.0611580791229967	1.31041724295373	0.725087737037572	1.10990302403393	0.83284778428337	1.18442801485121	0.186898031554612	0.665588783153807	0.508928202517165	1.78021271319977	1.02009151835918	1.62301927721546	1.00006898749561	1.21550691641573	1.1246662584593	-0.0228235019012879	1.24087058884651	-0.00402303117893359	0.127409662624707	1.83398679308889	1.28506575158181	-0.129509948558622	1.17590916146897	1.53684450564028	-0.00608637270079133	1.29058552307505	1.32686187205358	0.747822398473251	1.66646898418745	-1.0150570825075	0.429187682870997	-1.0150570825075	-1.0150570825075	-1.0150570825075	-0.0580331371921665	0.867601102483667	0.894150431906339	1.71281451626904	1.15141803717	1.30109354720181	0.791666369997211	0.620227253876642	-1.0150570825075	-1.0150570825075	-1.0150570825075	-1.0150570825075	-1.0150570825075	1.04460405105595	0.636650883959571	1.08250101805907	-0.00402303117893359	1.28108792487926	-1.0150570825075	0.98062218897376	0.625012361592744	0.781216281047079	0.368338243197192	-0.0133783345563825	0.562080075814585	1.72044195779843	0.327413451327637	0.317147344892672	0.751339028901676	1.09233222121089	-1.0150570825075	1.78621228728223	1.10688756239235	-1.0150570825075	-1.0150570825075	0.411171312056254	1.17507877245854	0.921428891900185	0.108039530196644	0.76230554337197	-0.0543620838363183	0.0950557620216478	-1.0150570825075	0.617057789614038	0.990571535363094	0.78497325852576	1.29845193484194	-1.0150570825075	1.88446383812584	1.05859987365025	0.458683943871856	0.907462645339034	0.39419638006714	-1.0150570825075	-1.0150570825075	-1.0150570825075	-1.0150570825075	0.722049724467481	-1.0150570825075	1.85866309534618	0.468121396201745	1.03490352872178	0.366172121349166	0.950192318131745	-1.0150570825075	-0.046790461241479	0.21348451113371	1.08906665939013	-1.0150570825075	-1.0150570825075	-1.0150570825075	-1.0150570825075	-1.0150570825075	-0.169109309061575	0.026062561339249	0.036443062807425	0.623692735112309	0.140194156267021	-1.0150570825075	-1.0150570825075	0.241151359897789	0.583013646882103	-1.0150570825075	0.835353486089642	-1.0150570825075	1.08906665939013	0.926983176351985	-0.0655385556766091	1.48709908603103	0.901327979263773	0.812980382886074	0.614061906048124	1.29516366901385	0.0892353801734821	1.37982687766318	2.01256295716349	1.58449570928024	1.50529527385704	0.114283818261136	1.53563974314752	0.593644290520377	-0.178145255562772	1.35490284424393	-1.0150570825075	-1.0150570825075	0.667601120121218	0.938232591503336	1.00397096289269	-1.0150570825075	-1.0150570825075	-1.0150570825075	1.33705296454833	1.08258169413166	0.223332137091202	1.45510502884384	1.23181394736458	0.710923286496995	0.1186839516723	1.4348682952279	1.27542856508804	0.31658264373339	0.0515473469092315	1.17979742562249	1.43176533586364	0.147782478592367	1.22722959808866	0.568612560270032	1.06631706524078	-1.0150570825075	-1.0150570825075	-1.0150570825075	0.6105330065653	0.523500782434788	0.580999078317197	1.14397110982845	1.12244012442975	0.204277754105908	-1.0150570825075	1.43105115643815	0.905970231626939	0.943731961272638	0.890499632609284	1.09561335277501	0.641565897675472	0.533877654671039	0.221441866637224	0.400235642911808	0.475371686987277	0.83068394187841	-1.0150570825075	0.11791584288806	0.384219592810936	1.78327964221349	1.54037709840997	0.0271692193775829	-1.0150570825075	1.62629368229906	1.29058552307505	-0.112224217248774	0.0790406712301527	1.61970229542475	-1.0150570825075	-1.0150570825075	-1.0150570825075	0.833014531728824	0.445061875677969	0.791666369997211	1.57033851017233	1.54831997225276	2.21164949807381	1.76261456243133	1.47878865791446	1.75102765044892	0.572676505372561	0.445298625552113	1.82686884177887	0.633882995465807	0.715905947739785	1.52229150893579	1.30241804377432	0.897968767331309	1.78012269988864	-0.0100388859639675	-0.0238134960460207	-0.170795027771143	1.68263753736339	1.3746256143743	0.901661136964331	0.980497184262478	1.51957554465531	0.819089261210106	1.74061996389789	-1.0150570825075	0.540386658973753	-0.0568565845912291	-1.0150570825075	0.615715714300771	1.41164443792578	0.615952337594746	0.50965497334393	1.11984631241408	0.906119321933667	0.982082293526683	0.230002929861266	0.556904683187942	0.946063174507551	0.863627903029411	0.0685412143797196	0.778962355513809	1.23161400563542	-0.0236722046990913	-1.0150570825075	-0.0953702718882067	0.99842686253124	-0.231372967642507	0.0937764865195964	0.487914395938965	-0.387176538184238	1.26470751092165	1.69787776435694	1.28151688595781	0.774986085243588	1.62326496788831	-0.0768034763072927	-0.0756778841297675	0.78616152145018	0.169242035192253	1.72553315415591	0.94038766276401	0.325688950280285	1.8355153022298	1.16219680281161	0.945509269405791	1.04113238861393	-1.0150570825075	-1.0150570825075	-1.0150570825075	-0.0263490004996698	0.33611850152118	-1.0150570825075	-1.0150570825075	-1.0150570825075	0.438852535619362	1.48022966876232	0.499138575690448	0.812921582769211	1.59124030582232	1.43401829820356	0.394521177623301	1.34254159119153	1.44687436336871	0.132918678721738	-1.0150570825075	0.39517133517749	-1.0150570825075	0.319979683013104	1.4867992311478	1.58058978146622	2.37479100318372	-1.0150570825075	0.93336042124004	0.949475833016652	0.567300383445219	2.26771695041018	1.51677810453101	0.39327713644918	1.01854710890964	1.07121956426191	0.457140984665177	-0.15709971079124	0.307904107784427	0.480255861228403	1.18445471632726	0.217681937451332	-0.163604694299325	1.04883036412177	-0.055808038072784	1.07798676742255	-1.0150570825075	0.48775514261322	2.0199559462629	-1.0150570825075	-0.356548312694694	0.797323832092322	0.821051065879756	0.192997376370484	2.03873037205121	1.38443800358382	0.376961964777387	1.80944325154206	-0.367886668252925	-0.352518200611801	0.076129981690567	0.277861664699585	1.24890272573299	1.06524635384642	2.22366135022648	1.91397192361789	1.65438813109457	1.10450002284166	1.58815412115832	-1.0150570825075	1.21756146563756	1.84255123419224	-1.0150570825075	0.744325064293784	1.53040729647974	0.959092565164378	0.4740636816886	1.95564551104919	0.890863806333759	-1.0150570825075	0.842421092808662	1.5651707458341	0.222149908924159	1.68280962471048	-1.0150570825075	1.92185982804746	0.935694624345229	1.53820880686192	0.921428891900185	-1.0150570825075	0.498846414426576	0.640579759156646	-1.0150570825075	0.724298703236096	0.247063811145474	1.39485543756465	1.72916284073065	-1.0150570825075	1.53344485447238	1.82163860942274	0.897821500065983	0.705979676856347	-1.0150570825075	0.640087279828629	-1.0150570825075	0.622615145741164	0.832014686491563	0.525330854276099	1.1940529035557	0.983894435998049	-1.0150570825075	0.93673467459568	1.3526708053751	-1.0150570825075	1.31265529438544	0.889044941938268	1.54124826998677	0.325402062417028	1.21697383803461	0.914975484823295	-1.0150570825075	-1.0150570825075	0.669835139404612	1.53162080431537	1.13190770443392	0.307904107784427	-1.0150570825075	0.337582888152513	1.00142853922493	-1.0150570825075	0.189883104077557	1.33312051320855	1.58293084342657	-1.0150570825075	2.22401606531281	1.50655149946437	1.36907355511062	1.61958818268666	-1.0150570825075	1.79706492661334	1.89259740908557	1.43216240742578	1.47553763016987	1.02075448502762	0.648014440416841	0.495739033846487	0.362171578083377	0.747238174653766	1.06884300742998	0.757243491542388	1.62113019811932	0.225942580150226	-1.0150570825075	1.43083968321187	0.727121205966803	1.25622840030625	-1.0150570825075	1.43894621305701	1.75439427280297	0.921810461483851	1.30109354720181	1.90089770719097	1.20014321284812	1.15624782758397	1.22941838713678	1.13346934139952	0.652016438681437	-1.0150570825075	0.701074566169574	0.666744011288119	-1.0150570825075	-1.0150570825075	1.30740699339313	-1.0150570825075	0.36125245392569	-1.0150570825075	0.0852746442181347	-0.0612844456456215	1.32989820913331	-1.0150570825075	2.19351907872335	-1.0150570825075	1.1078912529405	-1.0150570825075	1.48812809976589	1.65886931099676	0.430051733204816	1.42060473596564	1.2875497460607	1.77944794585471	-1.0150570825075	0.134702657961946	-1.0150570825075	2.14964359454236	-1.0150570825075	-1.0150570825075	-1.0150570825075	1.01913504117453	-1.0150570825075	1.95788208813325	1.1925385689782	1.08743967388453	1.06600197633187	1.15034929135567	1.39074366577926	0.968030704983916	0.775291079804624	1.0600426738048	1.25871695212851	0.75704579412869	0.933554626539369	-1.0150570825075	1.34217436832514	1.82035916726161	-1.0150570825075	0.739114823694844	2.11983051886077	0.964034465025028	1.58254014758785	1.59435239601852	0.437536909960504	0.960708853221304	1.70552824268616	2.04493659452177	1.67834829822697	1.86613512298565	1.03279982648015	1.21544830323802	1.12271372394485	1.63550517460873	1.51461478234899	1.59358947657201	-1.0150570825075	-0.0562015439420761	-1.0150570825075	-1.0150570825075	-1.0150570825075	-1.0150570825075	-1.0150570825075	-1.0150570825075	-1.0150570825075	0.227372019620794	0.559702487259208	-1.0150570825075	-1.0150570825075	0.321543776814264	-0.0135229591927583	0.621181295925591	0.640087279828629	1.37443007627872	0.842759561555438	1.32258713537741	0.366790153211125	-1.0150570825075	1.45001581989483	2.04345349146969	-1.0150570825075	0.912712692145993	1.33127741569437	1.63410736613055	0.908584163704132	0.58413575306942	1.05197106295376	0.377087931015366	1.65041564995254	1.83281313497216	-1.0150570825075	1.2531299880401	1.03595782218692	0.605859267573031	0.869009164442491	0.169029196278168	1.50890226495382	-1.0150570825075	-1.0150570825075	-1.0150570825075	0.652016438681437	0.581446181472092	-1.0150570825075	-1.0150570825075	1.27044743506294	2.11906613873414	1.25902863823514	0.720648160624682	0.994020032239713	1.0634864704793	0.224991805458756	2.08597026476359	-1.0150570825075	1.49191365681637	-1.0150570825075	1.73794706568635	1.36761960116568	0.859910258321894	1.33691380288251	-1.0150570825075	1.65093931918135	1.3144508146604	1.91393050397506	-1.0150570825075	-1.0150570825075	1.27288063171222	1.99490637551228	0.837700860343737	-1.0150570825075	0.85368412770762	-1.0150570825075	0.944323872548492	1.29845193484194	0.101689348196939	1.95053487144055	0.979789262047707	-1.0150570825075	1.04277465752104	0.247807581542818	0.939995314072111	1.36689372819842	-1.0150570825075	-1.0150570825075	-1.0150570825075	0.680776368825985	-1.0150570825075	0.972956649245224	1.6261209820194	0.782654721278549	0.661116512256286	0.509853339007087	-1.0150570825075	0.956876510090384	1.30109354720181	1.06623827942369	0.0783334046971674	0.334366383759243	0.205648281390953	0.611237159938795	1.47807218220271	-1.0150570825075	0.114664859465137	-1.0150570825075	-1.0150570825075	1.29450783838625	0.602145862894121	0.972874253764319	0.0179247345183925	0.38629686632698	0.537677484340622	2.45552605510991	-1.0150570825075	0.657561722728222	1.35752367163448	1.56041805307043	1.19928355605444	0.918510774366406	1.40335365280748	1.1940529035557	1.77853852911125	1.19329532666123	1.64465605256505	1.76431495071618	1.99898956897572	-1.0150570825075	1.25152417022903	0.502753883402909	0.842759561555438	1.30640640021092	1.10321980755089	1.83695084374732	1.90994006644089	-1.0150570825075	-1.0150570825075	1.28194610673357	0.16839122075583	1.61498141190809	1.31782966460595	0.580105861304974	1.11091111261421	2.23578712271441	1.89812075492674	1.08662762248333	0.698906732727179	0.576767991261355	0.807184896236377	0.340523433684094	1.76806951219872	1.07233145000339	0.712579806881253	1.25850923773536	1.47948409777747	1.47891900218569	1.24432250843876	-1.0150570825075	1.11733007319551	1.16737577442605	1.00228861336128	0.208860497761427	2.15906112790709	1.33635742719367	1.47553763016987	1.41774400031328	1.40948579898698	1.17868428154935	2.01477160694469	0.0728876449133585	-1.0150570825075	1.90432962067459	1.25395490313361	0.905225282594356	1.01555655098118	-1.0150570825075	-1.0150570825075	-1.0150570825075	-1.0150570825075	-1.0150570825075	2.03199729675143	0.883258019975879	2.55168242676485	-1.0150570825075	1.73314281341424	-1.0150570825075	0.988797626949291	0.807184896236377	0.357591113318637	1.32669038974395	0.710647622168982	-1.0150570825075	-1.0150570825075	1.64785028147251	2.02911781497234	1.48658512477969	-1.0150570825075	1.02031243533868	-1.0150570825075	-1.0150570825075	0.462971303149064	1.15034929135567	0.60749101262511	2.20909720671878	1.56899521746315	1.54263403242971	1.48572932930747	1.34898186464123	2.50032962851849	1.20301637722638	0.0332239575406571	1.37327016486018	0.594557676014771	-1.0150570825075	1.6389410405159	0.356679545398048	-1.0150570825075	0.607024354737475	2.01014085643038	0.377718188407573	0.660098780551622	-1.0150570825075	0.53291428309558	-1.0150570825075	1.46299594183302	-1.0150570825075	-1.0150570825075	1.34334346015894	0.965988836357436	0.343479798086673	-1.0150570825075	0.483851100536339	-1.0150570825075	0.61975078864144	1.71306417690115	0.320263729632852	0.748602197499436	-1.0150570825075	-1.0150570825075	0.241151359897789	0.876629581286146	0.811042789247797	0.581222588628448	0.724298703236096	1.10189090040646	1.22762705357266	1.69272015334596	1.7884193543957	1.30188794900673	0.73566489517421	1.12107374771966	-1.0150570825075	1.11733007319551	0.2160455410026	1.53318399686664	1.35110777813094	1.16074995153411	0.896718039008091	-1.0150570825075	1.62805754025049	1.04873820894277	-1.0150570825075	1.56263214048648	-1.0150570825075	-1.0150570825075	2.16070069515645	0.970078797169676	1.32623330502631	0.904109426426261	1.14821671765237	1.10388522287573	1.92185982804746	1.87115810603664	2.33636018447619	-1.0150570825075	-1.0150570825075	-1.0150570825075	-1.0150570825075	-1.0150570825075	0.584585177887065	1.21968100436811	1.8733727155168	0.302652972586631	-1.0150570825075	0.663156988934477	1.45121098143794	1.58175937916364	0.286665677763597	0.204049688967407	1.33450596573178	1.86387381187751	0.367099426836262	1.55695223793282	-1.0150570825075	0.421299167239142	0.861998841522923	1.07984400969399	0.31630051309913	1.62267544784291	0.612177293844152	-1.0150570825075	0.698906732727179	0.873961261786834	0.990486957735161	0.593872508320155	0.541850555333049	-1.0150570825075	0.689243021783524	-1.0150570825075	1.6717063127193	1.21209597075113	-1.0150570825075	0.777430106939632	-1.0150570825075	-1.0150570825075	0.593036128149417	0.871834367633693	1.15759540922132	0.196804794152928	1.58107688736884	0.680250987877062	1.67391369216214	2.10815487231205	0.776206933593127	1.07575784264443	0.593644290520377	-1.0150570825075	-1.66065275335004e-05	1.51229483075794	1.53490738074925	1.35680794868918	0.438062798273677	1.44463878353655	1.66103865587296	1.10638626411834	1.61280440721219	0.753694265576007	1.09910850724559	2.03810996659327	1.69801616201682	0.964563212533941	0.965445384662442	1.05123077461296	0.781113658304733	1.35446131190126	1.68266048003307	1.28173146386486	0.997999137163409	-0.00740778093827883	0.764101756778266	0.813627536306898	-0.00357964248414373	0.0946899058243602	-1.0150570825075	0.00977790424841345	-1.0150570825075	0.163947987543079	0.25681594511288	0.530444178636946	-1.0150570825075	0.475558784944552	-1.0150570825075	0.242623222924181	0.0827712271775423	0.183930429602463	0.168178742438349	-1.0150570825075	1.05104582781785	1.29812242259783	0.817306983871696	1.76265230672993	1.08906665939013	0.443879585480237	0.953866374701687	-1.0150570825075	-1.0150570825075	-1.0150570825075	0.0838425065285278	-1.0150570825075	1.09627145974607	0.81524825048358	0.832347797801374	1.20060212817243	1.84296717639925	-1.0150570825075	0.828030582551209	0.820134819697031	0.850250563958452	0.676585637614891	1.30621597048801	1.81542546420707	0.899664700186879	1.19981560014155	1.45871326651539	-0.123309339067284	1.99063966536466	1.24310225317387	1.05866999355138	-1.0150570825075	0.590004410933335	1.15750548920264	1.54882494396382	0.53085515119014	1.87536973734296	-1.0150570825075	0.810183492185746	0.492262779748282	1.73915299217851	0.494577992456941	0.999640222490931	-1.0150570825075	1.27830598741565	0.173088642419634	0.435962132062543	1.35698681237522	1.17590916146897	1.2207038079213	1.66457747347423	0.499235995057086	0.433347079296052	1.27547414729975	-0.0820167599699995	0.926150275451939	1.61311281069101	2.06675591088653	-1.0150570825075	1.61406350596223	-1.0150570825075	0.572125721567966	1.53649509465985	1.52497132906354	0.659590539194317	1.66556045531619	-1.0150570825075	1.54675547959259	1.83909399476432	1.47993649095845	0.274784897977019	2.0041247274207	1.09495587418857	0.548376982491357	1.09053424433045	1.58842252671745	-1.0150570825075	0.251792256091234	-1.0150570825075	1.09004470136982	-1.0150570825075	0.426431468304766	1.12853618484917	-1.0150570825075	0.287199894483662	-1.0150570825075	-1.0150570825075	0.736525623025199	0.644781762192587	1.32971451614936	1.83679799578757	1.61487936583112	1.24574881328269	0.594100811797294	1.88410860801358	0.58189361497522	0.362171578083377	0.649262288881005	-1.0150570825075	-1.0150570825075	-1.0150570825075	-1.0150570825075	0.226418622294471	1.69978299969904	1.59147133041033	-1.0150570825075	0.925254468664435	1.61243449349959	1.17868428154935	0.879905610723544	0.814923783554507	0.513435363947918	-1.0150570825075	0.960034926532968	0.800805730626328	1.20037263293423	-0.0523824405217315	-1.0150570825075	1.40948579898698	2.03927846224181	2.65422081236786	1.63358387012356	1.91450229630609	1.57146438392131	1.84582558452407	1.12312432620285	1.8710381199814	0.813627536306898	-1.0150570825075	0.852079556880225	1.97128222124081	1.13451239100809	1.7791931974463	1.61185357582096	1.90487360105006	1.2172256182411	0.711474976828627	1.13451239100809	1.55663797561481	-1.0150570825075	1.84216630816871	-1.0150570825075	0.723173215033315	1.84116642448804	2.12106690922342	0.800171261095597	1.15517163850349	1.32943906530361	1.97387097536534	1.47448417209864	2.066010127823	1.34334346015894	1.46786740884493	1.09857979900394	1.70847027060443	0.760216314011875	1.28603671389518	1.08193655068493	1.35210203677705	-1.0150570825075	1.0394334631651	0.299089302489901	1.14715288029582	1.09298719749042	0.147374815149942	0.838373093026267	0.376143875672479	0.507477341308762	1.0964360848062	-0.00490848937815896	0.365246359529221	0.768212039084295	0.844794064552479	1.19046169576431	-1.0150570825075	1.1192844652038	0.978334113799906	0.431263601177051	-1.0150570825075	0.654195029492669	-0.0924931001149871	0.517039231541028	1.25816318269869	0.413518385152824	1.16111138258924	1.02563611253624	0.327125655953173	-1.0150570825075	0.969258811210135	1.51629765844458	0.257320959692329	0.420278228591526	-1.0150570825075	0.589097838324032	0.180653373201989	1.71559324953896	-1.0150570825075	1.04582637792298	1.54448581015811	0.833793251068618	0.215578951391989	0.759620642617215	0.93336042124004	0.777124095191564	0.925446325838733	1.81495879433109	0.413182494243016	1.15356047054718	2.08522525648376	1.86084500726342	1.9067251286178	1.24653597057258	0.985711462734593	-1.0150570825075	0.275830313006688	1.94331610039766	1.86530121582396	1.24050607909928	-0.205753242423778	-0.227905828850452	-0.235556801958885	0.904109426426261	-1.0150570825075	1.50128984954892	0.876095051560501	0.229763204623332	1.00739987079632	-1.0150570825075	1.40233668444614	1.5554606916863	0.580105861304974	-1.0150570825075	-1.0150570825075	0.17610092367831	1.4252449689934	-0.120622490705538	1.0216394485509	1.40641320179542	1.24422073981194	1.1424610902351	-0.00417072960332904	0.762803986094398	1.12244012442975	1.31986469323004	1.54448581015811	0.975571072699895	0.938819648890464	0.406008536298243	0.262015403757847	1.98020359461583	-1.0150570825075	0.363706841366014	1.60434307927057	0.354558372684517	1.11571973316575	0.468675912011323	1.55821063756359	1.84574603698565	1.81644466434356	2.04638801021211	1.3620732674271	0.564394626101924	2.1463229567133	2.05982357747851	0.968849193056084	0.644533793079297	-1.0150570825075	-1.0150570825075	1.28993390542638	1.68169177098474	2.11210454093874	0.214647037555209	-1.0150570825075	0.965988836357436	0.491108592424765	0.357591113318637	-1.0150570825075	1.11091111261421	-1.0150570825075	1.29494499151419	1.18688883063238	0.791353516382538	1.71950102492543	1.29878159994836	1.19699628284857	0.167541847147684	1.60972745819254	0.884700000124526	0.683761894023862	0.331748668630716	1.27851959536434	2.25289396513223	1.00718311965844	0.375515390570486	0.198155407776225	1.01590769801301	-1.0150570825075	0.790728264147913	1.64030110220025	0.789323659802518	0.690736524968978	1.40641320179542	0.483471610451992	1.78670218324119	0.650345795576499	1.81451360805862	-1.0150570825075	-1.0150570825075	-0.0411250765618887	0.0854539649496359	1.28393463951915	0.309016139234795	1.06144940580686	0.537261778250854	1.96342188158969	0.522689225636932	1.11724522484731	1.26012062335581	-1.0150570825075	0.50118777964881	0.835576681904962	1.15570952492876	0.976260770470508	0.873961261786834	0.945746601136371	0.983475816650627	1.34334346015894	1.95493628901803	1.60794432836274	1.06191895983367	-1.0150570825075	0.788233302105377	1.51134500702909	0.0404988793068085	-1.0150570825075	0.252292472176551	0.827699671724768	1.46910035566571	0.0906838434044037	1.31478797929739	1.40454193370417	0.969258811210135	1.16219680281161	0.794279401392429	0.297724911578559	0.597765366864314	0.786989434251998	0.343183445572746	1.31941196214523	1.22732894090914	1.50780989487955	1.64335865164331	0.943337644708009	1.07026795249586	1.27219970328999	0.533326965766128	1.49954438047395	1.01265401896643	0.902402087896576	0.819219864012789	0.060647289678888	1.08735842557102	1.39324804607494	-0.0435621886643135	0.765802820541219	0.177397436599715	1.18184280933281	1.39331076744329	-0.00120744212011144	1.71015668002187	0.794908106708788	1.10904011828537	-1.0150570825075	1.24087058884651	0.515434800832269	1.96848620695327	0.691110457307096	1.0489686202172	1.2531299880401	1.3897443505137	1.99296971284801	0.346750247367617	1.64401886173673	1.27056814200361	0.621420038395163	1.58645649332658	1.66631595505549	1.04368874097344	0.665973621005421	0.0265365150411097	-1.0150570825075	0.713132948141727	0.00825710432521875	1.60173241478072	1.16984247073672	0.681039224963795	1.30142444008236	0.991417894940451	1.57670452982661	1.60288142588905	1.73214582146857	1.58973614537066	1.82840878933296	1.62566064567427	0.631612856604307	-1.0150570825075	0.797639594029003	-1.0150570825075	-1.0150570825075	1.02771774638881	-1.0150570825075	0.198155407776225	-1.0150570825075	1.28323533023761	1.2105421848737	1.49589246168203	0.582341379264437	0.920666408662201	0.466829581436379	1.94176812234203	1.09479160259503	0.78657534481685	2.05491036462587	0.958084359415241	0.0227586007709998	0.964563212533941	0.101318402348223	1.80486479855465	0.166482149989423	0.0906838434044037	0.50001593169105	0.698095718622671	0.163737385430831	0.317006114575174	-1.0150570825075	-0.105168893759262	-0.155867876536552	0.943061761444477	0.722049724467481	-1.0150570825075	0.303203325600314	0.411506014487863	0.0807246711953548	0.138490233923457	1.83834180235946	0.567081964788296	0.801440823499971	1.3373512594452	1.31969488536757	-1.0150570825075	1.09184139776392	0.88086170373512	0.660777083106028	1.64100556715025	1.11512739467848	0.250045239519745	0.961113534410937	0.880562775667499	-0.0370325451516669	-0.0560704154827485	0.366172121349166	0.915983649946184	0.567154762211066	0.439291748628052	0.712579806881253	1.10738922516687	0.605471398667739	1.48621823192616	0.0322626103889197	0.644533793079297	0.617057789614038	1.71832653223178	0.310409398823994	-1.0150570825075	1.96290809228485	1.45836874790865	2.14430842139279	1.81166328192941	0.272266928686896	0.862580185196846	0.826047636872849	0.861069761450416	-0.209077066678199	1.20252932055613	1.15054348658747	1.96496534931869	-1.0150570825075	0.0557382226543046	0.578026800677443	1.00839782034189	1.87643238650646	0.843437025594421	1.19424242597771	0.483281957795996	-0.0736693783378995	0.350190229765908	0.543178132168934	0.385976784684631	0.00840895362447139	-1.0150570825075	0.73566489517421	-0.0211211697430049	-0.0348340075520428	0.317147344892672	0.483598079764339	0.414527251515177	1.04696335965136	1.57180269489345	1.0260816406837	-0.266839913007627	0.356072666075553	0.581222588628448	0.670868933203952	1.93588036446011	0.611237159938795	-1.0150570825075	1.41102702403241	0.790103617675674	1.29254397240363	0.723735709026195	1.56018122582308	0.68738113368948	1.30427649376012	1.06458586740126	0.712303417954095	1.63760686605363	1.41456224632768	1.06395742444202	0.769218559510876	0.308830641901479	1.04880403280132	-0.0556767890816282	1.34986689439125	0.484230837220317	0.804306485505123	1.62444542474482	1.15948641848554	1.41784782857799	2.26022956780139	1.03671188940024	1.64614497328222	0.988657040072914	1.59011189685747	1.42872834847635	0.678153869467413	1.62153050732684	1.24922475002514	-1.0150570825075	1.50684493071901	0.983894435998049	0.814707562386296	0.627177882222174	0.107288095979584	-1.0150570825075	-1.0150570825075	-1.0150570825075	0.849566007157031	0.0271692193775829	-0.0342826348767716	0.222386138563526	2.02774668518067	1.11434966417811	1.09416772776713	1.42473373613518	0.637385644961102	1.8633986129754	0.426087874801625	0.265724209705859	0.736621331473861	0.115046200184402	1.19585544174755	2.1578587884191	1.1869638610328	0.515434800832269	1.15527918251929	2.16682153708193	-1.0150570825075	1.2794969095752	1.59713612979183	0.441522272823606	1.79957557130301	0.149109706198472	-1.0150570825075	-1.0150570825075	-1.0150570825075	-0.19074838473564	-1.0150570825075	-0.295966129342319	0.139491827505283	1.40488180291001	-0.00843283857045887	-0.0650251653991119	1.37034818724344	1.44175814942245	-0.00328380523417445	0.272960350608502	-1.0150570825075	0.285066219677384	0.732233602259507	0.215578951391989	0.788233302105377	0.226656807367033	0.916740778876858	0.526554044331128	1.0357317647198	1.38476850497855	-0.0965632231975497	0.951202005431841	0.17793863588804	-1.0150570825075	0.0372513735694402	0.657308586166216	1.02585884010972	-0.0401735973178791	-0.212725807486788	1.32959208042443	1.16600915031922	0.714240686993381	0.765302038435382	0.868774277881426	0.949276945403534	-0.292095988969159	1.80063872969802	0.909557682341917	-0.0370325451516669	0.920742617669244	0.332184086314496	1.64235767399832	1.14059321669297	0.0711442590404376	0.769017128951643	0.320690077702768	0.423175652375931	0.9166397784999	-0.116898734407488	0.551773519117896	-1.0150570825075	-1.0150570825075	0.0439335436491553	0.472944868655279	0.00643889502770505	0.78039575728256	2.14151592715841	0.501774580218094	0.378980838695418	0.467013950517924	1.18751433014182	0.774274994191432	-1.0150570825075	0.80795463884597	1.72472478305072	1.55352681473339	0.790728264147913	1.07503927312332	0.186567438457273	0.396636938528368	1.60394083496168	0.152494861056921	1.34124046969084	0.270753216193677	1.05810923552003	0.784715230443795	0.672422845723971	0.639267352966404	0.797134449004934	0.203252260020291	0.450531901902919	0.0173821928125839	1.25150173711685	1.40860657641363	1.28123088306864	0.0430315176527256	0.339345325470746	-1.0150570825075	1.25457422241833	1.50919664458447	1.59514667328024	-1.0150570825075	1.20860477857694	0.704203974406042	1.09249590685132	0.0403359594826333	1.11452349066933	-1.0150570825075	1.83835850954764	0.863954200997024	1.42788553939644	1.27729984489199	1.45886310830709	0.954828147762377	1.19968459794602	2.04306594821284	2.20082352645866	1.06600197633187	1.79593532864027	0.268297228802429	0.907313252735425	0.951787257911849	1.43570961686557	1.24289908244094	1.03713453194891	1.39862004120635	1.87350167292235	0.457866570417424	1.18851629471102	1.57628947040794	-1.0150570825075	0.726979781773194	-0.165815921951278	1.67920416083872	1.11851904496208	0.213252320487382	-1.0150570825075	0.840056710421618	0.172445492963322	1.28733340096526	0.680776368825985	0.599145282194826	1.72283887250383	1.4535708716461	1.12641794490743	0.93433201361468	1.38407462753978	-0.0179830450208607	0.59615940812278	1.63452643061477	-0.0280312341449192	0.549648427591198	0.539134741817898	0.694056279282582	0.521878777903107	1.3113755464203	-0.130607214028735	-1.0150570825075	-1.0150570825075	1.42347685686818	0.951308376933967	1.59548734076641	-0.100121565860746	0.335241742621167	1.22747798144948	0.905783915877504	1.41068424467349	1.29598430973394	1.52023289310406	1.5473757044938	1.99908262528669	1.2073483277538	1.62570666637284	-1.0150570825075	0.8658452571673	1.46729142631214	0.778860091874674	1.35324002632105	0.28773464474688	0.639431251234575	0.560637991004396	1.12438045610461	0.787144786449913	1.01754040826192	0.851484573467925	0.659488940803645	0.468984205234419	-1.0150570825075	0.0968892452305923	1.55591753009879	1.47508796777493	0.509060276104376	-0.17531979726398	0.311806251432653	0.816408387250918	0.504402789116256	-0.281091749428425	0.960304415974882	0.71048228138512	1.47613320004761	0.905411441388416	0.488883589804829	0.745941814003738	0.622820255109337	0.326780501601088	0.596650578327569	0.654614868313198	1.05239203900098	1.30142444008236	1.00667763659867	0.331110682036246	1.23181394736458	1.07948248555466	0.547869159576356	0.659759906782025	1.02574746720071	1.45162687431525	1.07761217627365	0.784508882418832	0.689669374028222	1.49662138106302	0.0939590309953759	1.51589233329021	1.20330434261678	0.333856402756228	0.707544879719838	0.478485318623377	0.132918678721738	1.6747594330835	0.767407959268053	1.63154103454683	-0.318028571568668	0.770913079220666	0.594100811797294	0.812887985096239	1.81170022963904	1.8852145800047	-0.174928442840464	1.51033322405627	1.58735693871632	0.440347232883964	0.625973873361694	1.23410824867436	0.978571474367696	0.904481169787575	1.31028318336402	1.12776046707432	0.801546732993899	0.933069219269035	-0.0548226894220523	1.42797579334527	1.15200168275017	1.42099571647039	1.00006898749561	1.31147144776019	1.51036355711876	1.0205018499709	1.72076147381607	1.4072760463257	1.01126968942376	1.32402818237351	0.695938118204091	1.06144940580686	1.10503842277253	1.37982687766318	1.20872570984785	1.28390234852301	0.0643489021548826	0.790728264147913	1.22852215026209	0.818641679466231	0.547953766814032	0.786678842219483	-0.126033855155742	0.226815658214799	0.958608437240659	0.145476811782969	1.06922270319216	1.45085925853185	0.897085654934461	1.3542147443389	1.25226486310807	1.28485650246813	-0.158123286084001	0.94300922515891	1.53922763783186	0.624932303485007	1.68572396415148	-1.0150570825075	1.54510411279465	-1.0150570825075	0.284534127956549	1.06675843335922	0.922319561562782	-1.0150570825075	0.14109862292266	0.570366583512915	2.03448521154185	1.15141803717	0.538301587348012	1.74231104516364	2.11979914458385	1.32361073759087	0.736238584151567	1.26392974879951	0.942221676010925	-0.046790461241479	0.397779492534152	-1.0150570825075	-1.0150570825075	0.281088384897595	0.701255556745672	-1.0150570825075	1.16783191197154	0.127801115080614	0.26984705566845	0.291762371855172	-1.0150570825075	-1.0150570825075	0.115046200184402	1.09551938881643	0.242991836808347	-1.0150570825075	-0.00239511613692437	0.96626072718874	0.633233530187609	-1.0150570825075	-1.0150570825075	-1.0150570825075	0.111624883020668	0.467013950517924	0.0313032742639217	0.388221198737358	0.810076160126478	-1.0150570825075	1.65135072475807	0.901142964039955	0.668030117378461	0.681512644665732	-1.0150570825075	1.45066748165111	1.43236102505553	0.819742538006874	1.05957440512148	1.1028873405445	1.6585985899608	0.810527074293623	1.66403193646934	0.0503806345197399	1.50041659195274	0.943929206808853	0.883258019975879	0.982221516251944	1.01357014399214	0.0151414099776219	0.0979927099556189	0.880096718408668	0.139692390771051	1.35895726689423	-0.243781553213967	0.921352604237352	1.09397083206744	0.96578499043701	1.04277465752104	0.936474510057502	1.26912101549197	1.09905184052379	1.1631479353218	-1.0150570825075	1.71411366915565	0.900526619661007	0.770630348134776	-1.0150570825075	0.757540152390059	0.824290078100017	1.14133072734556	-1.0150570825075	1.10829313829448	0.209781978584314	0.779576279246917	1.30374501226069	0.294328993794739	1.40477982530934	-1.0150570825075	-1.0150570825075	1.46465569363023	-1.0150570825075	1.02920853889588	0.550497559842432	1.22244938018009	0.675368618923003	1.43738873737123	1.37678897273282	-1.0150570825075	1.24611604404525	1.86369100747289	0.399415737796883	0.855522749051068	0.841575687479118	0.329576762878685	0.585785275382355	0.298406674875975	-1.0150570825075	1.12456335601367	0.919220094166953	-0.173850160760397	-1.0150570825075	-0.226543783759738	0.101442019181638	0.244838810725879	0.189144415304106	0.593530213731465	0.437712152505199	0.124483718578982	1.70838357370879	0.81323916676141	0.490436364716357	0.660437839265426	0.236517632070864	0.242439013338486	0.462751603597354	0.356740269933063	0.319128431725542	0.565679732377741	0.4312140868877	1.11009192854607	1.22405801389741	1.75892486251426	1.16183480804379	1.27766554962754	1.30043222314685	0.623572909534939	-1.0150570825075	1.8430711980174	0.471208757778193	2.14155051409589	1.79576169579291	0.590760923227235	-1.0150570825075	0.504324165011768	-0.385228208136395	0.146628302715645	2.28337458090945	0.85173623123164	0.0903213153762453	1.31986469323004	0.74084683410148	0.277927321315846	0.0912281519294691	1.2938526127823	-0.0454482774030534	1.1784989299419	0.0783334046971674	2.30206892095244	-1.0150570825075	1.57176979669881	0.724674311007734	-0.0323473224412653	0.527439028863828	0.58804187835097	0.601105527943936	-1.0150570825075	0.126139601964487	-0.111190889191957	-1.0150570825075	0.154454408111336	-0.339679978954655	0.27218031453317	0.678066642098445	0.7175756101761	1.3183567068093	-1.0150570825075	0.432304392231234	-0.253249533605748	0.697150856507395	0.282808478348816	0.74084683410148	-1.0150570825075	-1.0150570825075	0.206105939569993	-1.0150570825075	0.196018584775555	0.00985407905474128	0.311191192595764	1.13898045113882	0.277861664699585	1.06468018361307	0.131141160536542	0.30127954122155	0.20587705940527	0.439643361160833	0.843267593714143	-0.168014621478737	2.07960587370169	1.18914325239428	1.14715288029582	0.15187765871124	0.509456674332293	0.88062255043729	0.420618338190018	1.79265104313757	1.23697490452504	1.37867870683653	1.3090777819957	0.543318048870301	0.866371518230326	0.923229638741406	1.20860477857694	1.76537201672345	0.636161529169771	0.733565791243212	1.10238894044623	1.21501862269705	1.25162993593197	0.420108249930405	1.24379347188117	0.712027150033769	1.29018445681369	1.11407090884204	-1.0150570825075	1.69181369958434	0.0457428899328506	0.329432275388695	0.990305755636612	0.989641763801148	1.87508018457487	2.02495012455731	1.52662802931659	1.10805867672895	1.61087152756132	1.7588276626193	1.29845193484194	1.68256106692983	1.69206538112982	1.51897846869908	1.7605792033638	1.16111138258924	1.38031951338669	0.313346958459721	0.778195774546981	0.339345325470746	1.3131037501777	1.05162395290071	1.31587990089861	0.570366583512915	1.59858186005876	1.23215683679432	2.02188286075445	1.67440511627616	0.0392783812207783	1.13466152630337	1.20326319745958	1.00822415825838	1.47049491486786	2.01536264009366	0.143013514695786	1.66265801885703	0.428152543575449	1.44579425575665	2.19622746419767	1.17563225533149	1.5573452555804	0.434914678250046	0.345261271597563	0.456959730393374	0.355466451367826	1.49325191189249	0.131141160536542	1.5528051799144	1.26515660918587	0.958689100962576	1.1571459252834	1.6903995810064	1.60690798190851	1.65619652880955	1.00703865742624	0.44761205429026	1.52057175843562	0.434391668464732	0.269588436572372	0.612177293844152	1.3775650961326	0.894883017384125	0.892249499812627	0.497549674332508	1.74899368830282	1.2271501339322	0.355769475724223	1.69011708076441	-0.00313581309241349	-1.0150570825075	0.701074566169574	1.90284768856447	1.19508235695257	1.86530121582396	1.6833069906384	1.55593137813757	1.03705688406514	1.11716038691381	0.927603188772776	0.952199902230976	1.56193556315459	1.24820063693284	0.774681235490198	1.30488438792927	1.52391901959409	0.0183902870827703	-0.0985833788952241	1.82484197903104	-1.0150570825075	0.307348947997987	1.15111251350788	0.617373999687514	0.905721822261407	1.52634023306146	0.62790142094617	0.971721775651586	1.55329421026629	1.64818732128413	2.10731969130172	0.413294435803393	1.51927694559255	1.59799990257235	1.61702530883744	2.12026597034797	1.32623330502631	0.458048109179425	-1.0150570825075	-1.0150570825075	0.302515471990893	-1.0150570825075	0.902253831392391	0.542898397023731	0.46664527089532	-1.0150570825075	0.957681501158878	0.916942825689841	0.178480416479355	-1.0150570825075	0.574774077540877	1.2350207616272	1.02831367131215	0.543948079762622	1.22445368057105	0.801440823499971	1.69408191559441	1.44357161181017	0.778553398547728	1.51573026628516	1.19747218245233	0.0182350498325151	1.1665554783974	-0.0292886846473851	0.0763938513541079	-0.148708824708245	0.938506487392761	0.736047296923238	-1.0150570825075	0.0579324611704354	0.828196101073988	1.29523657647691	0.662544142406444	0.533574712747404	0.00613657291976136	1.59039383665291	1.26623560976653	1.01972348304229	1.57460857705622	1.07695713329301	0.583013646882103	-1.0150570825075	1.1215858227343	0.920095119258326	0.860466564078745	-1.0150570825075	1.9637801839149	1.93101216318423	1.30574011908553	2.29363467350269	2.18756297134649	1.51858068938273	2.08503068121302	1.79262157359749	1.14697573234969	1.21243632046047	1.48557383831138	0.227014290218739	0.911208436108112	1.00286260408071	1.35588878335905	0.975640010680875	1.13284426425943	1.66488072356458	1.53362751023145	1.31918570441201	1.22059133909205	1.43854539881574	0.143114504505504	1.05995345505597	0.873369767924193	0.344072982289167	1.94413157286462	1.3631441127436	0.514101091853067	1.18244827522359	0.924743119641392	2.09812639979936	0.710739496892386	0.74335698109017	1.74096555440439	1.4193830347237	0.905846015309786	1.54448581015811	0.522993429322571	1.40230492731416	0.354760039182257	1.03110157849456	0.0289931385871798	-0.406182289981306	1.25925135535926	1.35466506222207	-1.0150570825075	0.860605714258453	0.252793164574152	1.1775729093012	1.08281224941434	0.801440823499971	1.34846744162095	0.950936150584395	0.368441602465648	1.59602555848419	0.194860201957482	1.44505874183289	0.035958757215335	1.36845007100117	1.35028028323915	0.696207413321391	0.390259616733578	-1.0150570825075	-0.198555775414198	0.474686174924371	2.02790809202171	0.792068833496589	0.477151548255491	0.162265649024634	1.65593831033799	0.378585954135699	1.89617871461159	1.67338332034778	0.127214053817515	0.818538116536102	1.3783286564003	0.72411098286982	0.877307275689343	1.64735796136063	0.963411348874544	1.0109084830261	1.44417711072285	1.33204479474392	1.31986469323004	1.84132264592896	1.42478615361857	2.04048737233354	0.61512455566998	0.41531316591725	2.10129187693919	1.16579073896703	1.74431456225298	0.656853200341013	1.33160619141491	1.96412407271015	1.07312675940876	1.57451198519583	1.85630649366401	0.961023584162162	0.72627313389487	1.63705584410094	1.09929161620471	1.80153048279062	0.647416365548523	1.24534100320912	1.43751575257559	1.32920960412667	1.05003790776801	1.55270683026311	1.1775729093012	0.340670874977488	1.30328029156087	-0.381078932440327	0.856981991965342	1.05812360818943	1.49260406170193	1.52919580159486	1.49170366358351	0.930338118468158	1.21454460515845	1.50919664458447	1.56849832555395	1.19180251153487	0.692180065558591	1.40160309944773	2.12483937700638	0.953065950486732	1.28610868992479	0.0134488700044029	1.11532075549834	0.216746218124144	1.55094918032153	1.12453086368314	1.59949063455879	1.66366846858027	-0.0691150108402332	1.06185633401336	2.1099752508454	1.27053192776018	1.84859406524756	0.85956280664644	1.2643484375069	0.775901503853278	0.366481051437679	1.30393478148857	1.30551816398705	0.563597994952031	1.50172687139564	-0.086800280393311	0.0114567274916867	0.223924265367027	0.837029319561724	0.946131031157348	1.03767831507736	0.773260514297301	1.07350883577699	0.245826533667465	0.393547346449636	-1.0150570825075	0.871268355210738	1.26246628733058	0.313066504117631	0.464071051711665	1.21638670165174	1.58128574604022	-0.0377173165513031	1.12655551973578	1.6547111622289	0.604580234325947	0.665588783153807	1.37212319820206	1.50369672173393	1.29510402301877	1.33760988248831	1.37073883400616	1.16774066057806	-1.0150570825075	0.0187009209207626	0.745877065160945	1.52848086181614	0.551986443382398	-1.0150570825075	1.29516366901385	1.75316342417559	1.14526562747582	1.21404305280693	1.96950920985249	1.1903809032829	0.861824538785976	1.94453898251425	1.6984634695071	1.31974119259036	1.62904906768857	0.420108249930405	-1.0150570825075	-1.0150570825075	-1.0150570825075	-1.0150570825075	0.737962765517279	0.692269281963829	1.21672214805219	0.881962927705108	0.675151543619454	1.21800250917145	0.139191135572855	0.51523455262005	-0.0963249077938451	-0.076178518759835	-1.0150570825075	1.52270669865751	0.409500756237729	0.51905090587705	1.02831367131215	-0.113369298982678	0.600759143757987	1.62117697628298	0.671559082886393	0.794866173962128	-0.290464332342333	0.92917933286179	0.952152349602143	1.1507053574045	0.836023302839557	1.08213809293368	1.04155778236663	0.201207416373746	-0.108306748879862	0.430830496381444	0.832514417339701	0.107663666940592	-0.279700118636126	1.46705983812422	1.57238639937187	1.04311729526527	1.21834573457483	0.423859544898284	-0.138634857111468	-1.0150570825075	-1.0150570825075	1.43172123026659	1.13138793988406	0.85203376972367	0.574331877644529	0.00901686299364897	1.43136848237315	0.533739934690017	1.20097782806167	1.43534685815742	1.14702001510116	0.700531906735047	1.17646330355763	1.36111305380059	1.26085699371919	1.60534965339087	0.35380277749604	1.76479524947541	1.23154737101082	1.59551100409512	1.06411448111418	0.85678980059879	0.456657766154889	0.139592098935733	-1.0150570825075	0.565991057623487	-0.287966212310257	0.618798967161742	0.333637984711191	0.164053321859099	0.50001593169105	-1.0150570825075	1.53381021166806	1.66277453876672	1.18170981021686	1.73694361791579	1.10568505794835	1.06694767821579	1.40603004677757	1.87048985624679	0.561647087163453	-0.224662625757327	-1.0150570825075	0.464193374868732	-1.0150570825075	1.88583851958869	1.32592874452688	1.61127311622596	1.04506216704686	1.63936286043686	1.29960643237345	1.90956112522788	0.528530053444982	1.58373459398702	1.30867643481081	1.43827831268528	0.584944957790455	0.218150434239427	0.16977452773436	2.1405277181856	1.31280474826772	0.302652972586631	1.05861656821281	0.664589317158333	0.476401470191918	1.64891810231511	-0.25014808765604	1.10246011840446	0.782161179332583	0.144733155172555	1.03010458529283	0.797850187779376	1.38288668011445	0.104107490282072	1.32898021671467	0.947943085654702	0.113807937344969	-0.0434271527940147	-0.230108337309095	-0.364737852582541	-0.315597283370469	0.58530495131713	0.358504183795149	0.538301587348012	0.813997628408981	-0.0787971255274787	1.09693019623097	0.92861997459329	0.839382742236254	1.5294379398444	0.437536909960504	-1.0150570825075	-1.0150570825075	1.15463416770149	1.02048922068488	1.31900063786642	0.348991279596068	0.487404937761252	0.543318048870301	0.679096701899697	0.74505209382207	0.542548912184027	-1.0150570825075	0.0953608558056452	0.5762799823724	0.98585143703256	0.443879585480237	-0.168910505143557	0.60441764037012	0.504324165011768	1.29920567991648	0.757985402028706	0.851327744836834	1.13115705851774	0.798632994780766	1.29985957289612	0.449457585221929	-0.232800904361147	0.676716173293991	0.251042823344924	-1.0150570825075	0.205648281390953	0.603860504036954	-0.303233116435865	-1.0150570825075	-1.0150570825075	-0.108538229766908	0.739114823694844	0.797323832092322	0.703931233356571	-0.0908054948376205	-1.0150570825075	0.890707707300761	0.960753805746349	0.24755954086259	0.918438437324428	1.89532047154301	-0.0661794225305468	0.790103617675674	0.18491769984721	-0.176881241751311	0.38172639627992	0.281881585743529	0.599605949507607	1.17515422155123	-0.0381960156414776	0.975111666539157	-0.0358430488620695	0.609244160985865	0.62472420121382	0.562080075814585	0.25145904293412	0.380774486129799	-0.376001359303775	0.106350444855746	0.531129290727042	1.20918543889826	1.30434899929379	1.18776468671399	0.650387506791331	0.683409915289592	1.03882772889435	0.744906621501031	1.74322737027511	0.651138789352722	1.55858857948662	1.23354915853888	1.22676618367285	1.41025599957209	-1.0150570825075	0.802712883774572	0.598838364061352	0.781729640520079	1.80033298097135	0.0716665983844272	1.31782966460595	0.500406288303901	1.29939424115971	1.96532785432172	0.728395445865739	1.81686473878167	1.47441399587454	1.1658999360854	0.715720701786961	1.00909291417147	1.5741257448971	0.537261778250854	0.66897495279197	1.26372049735997	0.263163632168126	0.445653933091101	-0.175221995993787	0.670222611143858	0.40838978091394	1.05012184431356	1.7355410610142	1.51249646771844	-1.0150570825075	0.110300869473096	0.28987899970587	0.0613284662181453	0.374103880033605	1.15227421846324	1.21594667126024	0.931550560206797	1.16546325025401	0.0528843270695674	-1.0150570825075	0.591821625594675	0.973368778111114	-0.112338870173955	0.444352210006894	0.729814278463843	-0.184594397208378	1.29742728702367	-0.224748343561895	1.6381917333098	0.0847370871441461	0.122542784496968	1.09577782056266	-1.0150570825075	2.41366991306578	0.949873785621007	0.94828339292444	-1.0150570825075	-0.0409892786897646	0.732233602259507	0.99331193710668	0.216746218124144	1.08638419398184	1.4876324669181	-1.0150570825075	0.32856615158771	1.28963791322029	0.915731465215975	1.21504651604985	0.282146248100916	2.13294830064475	1.28503634921867	0.526023685897115	1.49519893086799	0.0259046860419576	1.57459394110826	1.31060880046357	1.23753628537115	1.42081323254169	0.308459837857885	1.64253421850762	0.249381234730888	-1.0150570825075	0.263163632168126	0.147510665684044	-0.0422099306837755	0.694056279282582	0.45172793907122	0.790353403641896	0.101318402348223	-0.0665634790341783	0.961113534410937	0.467567409334616	0.946696771105446	0.309573012934244	1.01741467560521	0.713501978481766	0.347944331114466	-0.104468322242645	0.819219864012789	1.21154065221834	1.54554607775937	-0.118482685855217	1.64345293122848	0.983671139996231	0.983196881441614	0.764851669108278	1.79675442735146	1.37800705836244	-1.0150570825075	0.343628034212363	-1.0150570825075	-0.224062037416529	0.74200413325116	0.375593912544273	0.368958686841015	0.661116512256286	0.810559294457858	1.32902608829805	1.25650447361369	-0.165515131191227	0.122639648001457	1.30405158772659	1.07957619575876	0.25066850738335	-0.177756771687145	-1.0150570825075	0.402318079334408	-0.361499406134805	1.05648296973184	0.911809729576477	0.524008569831884	0.966804839233324	-1.0150570825075	0.876095051560501	-1.0150570825075	-0.20139662326207	0.649612137630417	-0.127858411008634	0.865074169463335	0.646395989681532	1.55620965332823	-1.0150570825075	1.1753554590221	0.326838012176803	0.769924065270336	0.560674001007229	0.683673880776507	0.539885576909082	0.731989218165127	0.466000644533569	1.56368882413065	0.667669739825312	1.3874511827995	1.17104159355312	1.14364559719708	1.45709004645111	1.28564816947411	0.794111850030171	0.303019812227746	-0.157202188913016	-1.0150570825075	0.145950630621206	1.00249355415888	1.29499965457785	-0.103063586603984	0.766354133464448	1.36965596303713	1.44111445669276	1.58374295360517	1.72930461639707	0.590912338810141	0.90311912908305	0.700125219239077	1.47830303521717	1.54182535187053	1.43341176887913	1.70607126897975	0.623253488919388	0.211051719394828	1.62902773048112	1.51987426598368	0.215112783793876	1.36786172220188	0.97205085363887	1.76903527317809	0.814275336134262	1.34568739500124	0.622041203811318	0.0747251585310737	1.40747531111826	1.28345042888706	1.76365433929832	0.762903721242294	0.588464041939486	0.385656885533838	1.30495349969925	1.65825221165364	1.47083000820971	1.33200092228141	1.71765622632875	1.73771538066214	0.850764451884212	-1.0150570825075	1.08594623978486	0.691555905760533	1.48817713676281	-1.0150570825075	0.135696564007213	0.623892496375581	-1.0150570825075	0.403032257439998	0.873488024173701	-1.0150570825075	0.503931201852831	0.0146791801511956	-1.0150570825075	-0.0782995986248067	-0.170002664166208	1.34803903818112	0.552483561008069	-1.0150570825075	-0.215724543460523	-0.209434625683117	0.501970310528845	-1.0150570825075	-1.0150570825075	1.40047596451361	0.853167943920841	0.3571351418086	0.759471811428942	-0.261002309444341	-1.0150570825075	0.139792703018274	0.00402599073509944	0.318278510483232	0.820920094431089	0.101133036652201	-1.0150570825075	0.192328424713646	0.629351056987314	0.967258602831946	-0.423279300598312	-1.0150570825075	0.378243946245915	-1.0150570825075	-1.0150570825075	0.139692390771051	-1.0150570825075	-0.343029598865707	0.703794907132967	0.160798234323588	0.109671657982264	0.625813516890226	0.620942646303919	1.19118924830277	2.0046401639447	1.04643836345972	0.748407158293149	0.590004410933335	0.20690782570804	-0.18516665080283	1.39589850856251	-1.0150570825075	-1.0150570825075	-0.123086115676269	-0.200391042653801	0.171161657290367	-1.0150570825075	-0.0182692531874201	-0.247019324246165	0.166588018918361	-0.140135603535881	0.327629397428297	0.0324226950698437	-0.0329011452850061	0.371603309947487	0.857689741807355	0.640579759156646	0.742832066057322	1.90818338740408	1.40743594580386	1.4958731880097	-0.419029369304355	0.552483561008069	0.31475140894544	0.865634870732447	-0.255616911238146	0.369372700355262	0.766504573920742	1.16197958336997	1.07912115167285	0.417395471660522	1.65266767950118	-1.0150570825075	0.887303532023514	1.61782982293899	1.19842495298397	0.426660645565989	1.90516422233273	1.39669132426048	0.217799021781654	-0.198647752258233	-1.0150570825075	-0.223374440360107	-0.274970634855385	0.434914678250046	0.466031324795641	-0.00217266744075393	0.591025925268131	-0.304121956422893	-0.364511698938501	0.811365319606367	0.577545181739975	1.08473655801827	0.337949596285098	0.606558053106599	0.89570814720976	0.541222731626402	0.941173052101681	1.09340858305629	0.893662492103773	1.68423479193605	0.62487512550854	0.916614530803839	1.09577782056266	-0.231793533348054	1.75431215292537	1.48847142821011	-1.0150570825075	-0.106682710177028	1.63033043149181	1.23073493611766	0.273481011359386	0.446365206865728	1.3119084951995	0.280692226033788	1.45099353257296	0.848199038440309	0.601336560128355	0.820461902159045	0.884700000124526	0.20587705940527	1.24011140615109	-0.172177763304875	0.111340860779518	0.117148945782666	0.460413310962576	0.691110457307096	1.01968143456262	0.819590047972508	-0.231288795939049	-0.179405115507389	-1.0150570825075	1.26635014581276	0.209858843324503	0.361865034206652	-0.124868457456394	1.07086255502827	1.72500667312737	1.390834581523	1.10518463244733	-1.0150570825075	-1.0150570825075	-0.191967286552745	1.4118690832368	0.538926344086774	1.36249838807494	0.589188434701373	0.973093997479768	1.36118502520383	1.0491991092743	0.604928795874378	1.47335804383542	1.0023244735204	1.12073257488476	0.595243616367148	0.106163133039713	1.37087778191577	1.38025791543793	0.582042832962635	1.0536705886921	0.161217055934136	-0.136696981000972	0.375201413035177	1.07976365454473	-0.262239397690476	0.613778844023061	1.66774954789133	1.09775450381608	0.313767912034504	1.13544086563479	1.22050699928074	0.000580001229512087	0.476807642631166	-1.0150570825075	0.0794832495052945	0.645691834000823	0.841406737652743	0.0165309362140632	0.175453915973499	0.0270900833964349	0.252209069772821	0.192254151023369	1.11966749332141	0.927346561915395	0.494674658226798	1.5799749515194	-1.0150570825075	1.10255503378166	1.05081471472522	1.163828111818	0.702523950945329	-1.0150570825075	0.557979220096691	1.13905049347851	0.198606407908263	-0.199107298780711	2.36184911151477	0.0581016767172866	1.83107108802157	0.768010924528464	0.654698870193823	-0.193368845480626	1.3924730333573	-1.0150570825075	0.710923286496995	0.212788253185322	-1.0150570825075	0.55948680839519	0.575364181292651	-0.207912617645996	0.178480416479355	0.314048729315475	0.632503699264997	0.461325583400256	0.801123199075113	-0.0509248816580309	-0.196249007560258	0.309108911745855	0.675542333539226	0.731521078230487	1.750707811979	0.421810323488777	-1.0150570825075	1.07695713329301	0.463887615348245	1.94405602912261	0.525534544365118	0.619909569268111	1.24061020550761	0.142206338875155	1.30109354720181	1.81876852856502	0.732376203121239	0.734137586323964	1.06301584027247	1.50318550795994	1.10655332307369	0.799157403603083	1.51185142566647	0.0136024759465571	1.20904714284016	-0.0446409608903895	1.00234599052814	-0.0860679078352093	0.887956022672638	1.00718311965844	1.26623560976653	1.69811199091292	1.79199845171908	1.22941838713678	2.05023151444026	0.60597567630972	1.1114157094285	0.66931888493609	1.93734403086868	-1.0150570825075	-0.0773027751635063	-0.0331777934097256	1.51719016751568	1.66428367277423	1.43646473854723	1.21015427538026	1.34334346015894	1.01000630831313	0.692180065558591	1.05475430999751	-1.0150570825075	0.314189192474222	0.916488306709226	-1.0150570825075	0.426431468304766	1.52051479527504	0.720554833350135	0.37300850107455	0.482523962253745	0.268039364051591	0.539690825223429	0.592125023800276	0.448504315044699	0.912863305367407	-1.0150570825075	1.84201239308073	0.722798496537182	-0.219482467717857	-0.389424945730693	0.576657045554243	0.293381968515277	1.38767327700655	1.48538729300771	1.43747764567153	1.77252240413129	0.892541595342054	0.331168650088547	1.69766033448794	0.86820418828206	-0.00799381722127429	-0.0585550123599913	1.74805667086594	1.52657777100095	0.284977500951415	0.383635083712123	1.01229519379999	0.217447848462145	-0.060051862960459	-0.0912280389817068	0.685877933573033	-0.316650862695409	0.115332402519905	0.274654365389846	1.17300711310253	1.34365554116667	0.203138442935806	1.08669718931861	1.41912960726685	-0.162494346208104	1.78552391441536	0.441228287426305	1.29117842225983	0.579808414952656	1.31481863854458	1.59425317169083	1.73037266901247	2.13284395494274	2.09202583330731	0.87877204882452	1.14882535688604	0.996518447642407	0.199735654292729	0.373634168579242	1.01298701214899	1.34898186464123	1.23192303043099	0.323874536770919	0.64963713439196	0.876298630774082	-0.0745492769168499	0.771741795045957	-1.0150570825075	-0.099175667742489	0.728253737086526	0.844115192811841	-1.0150570825075	0.857551208876689	0.497549674332508	0.731663519042657	-1.0150570825075	-0.173653784516244	1.55947120314675	1.61924595049969	1.02675048085618	-0.149127416988883	0.381514720794774	0.265082902983136	0.210705115224695	-1.0150570825075	0.436136893951097	0.157668227067434	1.65301524194326	0.369372700355262	0.634614463104221	0.875484691298585	1.21605141539591	1.26623560976653	0.487532260733767	-1.0150570825075	-0.035522243746417	0.560134077313729	1.35039843822083	-1.0150570825075	-1.0150570825075	1.31715261127852	0.996219855464615	-0.0471923040122781	0.882178599868226	1.48530180907299	0.931808811245628	1.4395077264522	0.943760135643606	1.04889180781897	1.53470153601067	0.449696149318192	1.58299096893804	1.82002283509411	0.54303824822464	1.08924438179466	1.53344485447238	0.692019507996923	0.254549350217717	0.350190229765908	1.08504687594889	-1.0150570825075	0.966105347523149	1.38708628042623	0.600759143757987	0.543948079762622	1.7004700842351	1.18272789809847	0.787507420682278	0.677316989128694	0.635509659659892	0.878156367970101	1.1507053574045	1.41912960726685	1.11495824833989	0.608893128730159	0.251042823344924	0.476307778283937	0.126627696444179	0.632584748897932	0.565773113055979	0.42711927620283	-0.180178358844354	0.376353527941794	0.472293219716428	0.365349145862745	0.605347332644154	0.896595545742168	0.420618338190018	1.11639731377711	0.793546685158099	1.4595421916486	1.84112030819141	1.21838497101484	-0.18744709653144	1.01779194347642	1.61324854916172	0.574221378227257	-0.451512438456056	1.52408127696581	1.50365288934773	1.05957440512148	0.891349683739311	-0.0621903905461317	0.526860235937324	0.86731985173277	1.48884615329951	0.836023302839557	0.993736705106506	1.29621425912379	1.81466197405491	1.25016824843219	1.65592854754416	1.73679777456048	1.45434404483284	1.35867031819641	0.879523561521276	1.6919646982569	1.23527191011374	1.4595227804359	1.43088034633338	1.39462918101094	1.55903460796189	1.00949871512923	1.06290383313459	0.554333614879215	1.32122461456852	1.31011936703679	1.83157343698784	0.394764898772716	0.634598198831776	0.614179887196242	1.57258281437637	1.03061714218649	1.24949809803624	1.48899490726515	0.656929074779726	1.15045609201861	1.34110049008941	1.99092948087566	1.91403310141063	2.15797272210918	0.410057061525298	0.928496042471448	-0.305484790483973	1.10738922516687	-1.0150570825075	0.0274859004292219	1.17951897320375	0.0609309927654113	0.469230957657586	0.632321376579154	1.16138257906182	0.452986452240019	0.460960501951532	0.784044841081783	-1.0150570825075	0.232767746281939	0.77788939801244	-1.0150570825075	0.51084616849147	1.21580005571188	0.659463543802335	-1.0150570825075	1.13219663108009	1.36544418316848	0.202115226759085	1.21117740878868	-0.340658058528368	0.314329692000246	-1.0150570825075	0.889953748133888	1.95202969771742	0.626615717942935	0.680382291724733	1.06568703230865	0.830517789793066	-1.0150570825075	-0.214492716720492	-1.0150570825075	-1.0150570825075	-1.0150570825075	0.898705595594932	0.838709469240325	0.938819648890464	1.06285903541054	0.506687464349322	1.07812416874646	1.59484871870458	2.22097293698786	0.829245363503589	1.06628554982647	0.340523433684094	1.45869828403982	0.632260614343134	1.62418949857572	1.9182253978365	1.54395625218044	0.308042986798725	1.6964710346147	1.45803936153969	-0.267448759198043	-1.0150570825075	1.21556553448625	0.403967546101644	-0.123643943057857	1.25669433661286	0.426947246548267	0.211013196277874	-0.366484932008782	0.46904588351613	0.482442806754945	1.04994873649106	1.05766562791596	1.3837774564928	0.403637267533934	0.0592030742046182	-1.0150570825075	0.384060120787687	1.18938278458633	1.60524893397835	1.2049933768723	1.14487870053838	0.203593863201468	-1.0150570825075	0.503538500738505	0.600643726090411	0.290954402526874	0.325880292684086	0.224754384118399	1.53105172147218	0.552554611476923	2.16210884720731	0.830152404341413	0.627298412901402	1.61243449349959	0.58046298997576	0.616615369446405	-0.275491095628221	0.389185843414049	0.355062676833081	0.306701981007551	0.869265500080841	0.915807110585809	1.44172595117929	0.906492194436203	0.70940862164602	1.66574783816776	1.44569307825786	1.03152574336156	0.369113905840375	0.916546561004635	1.14651535900718	0.713607455360831	-0.0654102662310742	0.471233522910185	0.984089880689945	0.380436418860018	0.72074150167132	0.985698739238898	1.02590339438304	0.403593244963333	0.304085059282507	1.74876351852	0.384060120787687	0.00353744881570468	0.688254392232533	0.12404633478173	-1.0150570825075	-0.132574760784806	1.81072963862853	1.83348124267204	1.32733080080375	-1.0150570825075	0.785541284594293	1.07936201979695	-0.192808845738252	0.340130450191267	1.17072162579105	0.435787423436803	0.766805560859667	0.991163875640952	0.381303125294386	0.693626935598351	1.61167213302213	0.522527047451458	-0.0708286510391963	0.720704163599777	1.38806114908918	0.875827949323617	0.246651060750663	-0.424666515446451	1.54693397529338	0.921238189143075	0.994172642238771	0.884372000487938	0.0683681887802437	0.26214286160149	0.257573648509846	0.693519645554377	-0.428560281453074	1.65387695377578	0.902583335359827	1.66828564620173	1.94458499419959	1.41759133882923	1.60972745819254	1.58037339367714	1.43736781935982	1.29590220298704	1.33146151144	0.755889078953795	-1.0150570825075	0.18671434211052	0.83960732098956	-0.216338917805739	1.5935482602376	1.48822822048468	0.712358686055898	0.54306622239359	0.778349017607822	0.765151880130443	1.60897726754026	0.940244963848412	0.937060022925904	1.5788777359446	-0.0956688320935727	1.35235081742269	0.840478294150649	0.535974928465806	-1.0150570825075	1.04445141406214	1.55867801363517	1.2671600628026	-0.388172113180907	0.507082270555581	0.85340877906247	-0.47915828564847	0.457576226864252	0.17416238898978	-0.269571373040939	0.837566496877237	0.738785451131289	1.55675882977689	1.01747055391023	-0.442274413350617	0.480067250019965	1.66217371560131	0.899011904007263	0.429829424085961	1.17519733898136	0.795817319101085	0.583742779523568	0.430027027923068	0.895127392996008	0.461051750740495	1.22332545482884	0.804799848542215	1.44695881469345	0.317825761749808	0.390345607282044	1.09636552639017	0.766203728330044	1.61500571067773	0.931212998167058	1.57646732426446	0.360727922840924	2.0113922256673	0.335826092754254	-0.00394916363627734	-0.389841387281947	1.58743885215889	1.44417711072285	1.3746133916824	1.34329958469165	0.901425949427978	0.202569736899924	1.07720684927543	-0.374417527007071	1.56257454700097	1.01627366953107	0.926196843811075	1.11430621438849	0.71827260700432	0.411171312056254	-0.29666504266389	0.898410765848055	1.21633080949186	0.762380285034602	1.77180899147037	0.749913293916257	0.828229209829826	-0.0364839508197122	-0.0338686472444405	1.00178677058817	-0.0096014481307159	0.494191488545865	0.743292494520745	0.605277556584669	0.17261691906965	1.61331459314374	1.41657696088526	1.33867852365653	1.40384449041728	1.58125789478339	1.21623361632914	1.15034929135567	-1.0150570825075	1.23261428265555	-1.0150570825075	-1.0150570825075	0.664179743847748	0.667258134984877	-1.0150570825075	1.72777486807374	-1.0150570825075	-1.0150570825075	-1.0150570825075	-1.0150570825075	1.88577075251488	1.15034929135567	0.782654721278549	-1.0150570825075	0.423004807327568	-1.0150570825075	1.96449952687861	1.02341284201762	2.36252474146757	1.13905049347851	-1.0150570825075	1.70552824268616	0.989219563393979	-1.0150570825075	1.79048518493903	1.14027738049119	-1.0150570825075	-1.0150570825075	-1.0150570825075	-1.0150570825075	-1.0150570825075	-1.0150570825075	-1.0150570825075	0.658575302394169	0.380246345714614	0.502753883402909	-1.0150570825075	1.3144508146604	0.719249695508605	0.731093947565643	-1.0150570825075	-1.0150570825075	0.517843081170612	-1.0150570825075	1.70475963501553	1.85231717820372	0.821771881099214	1.72133171212955	-1.0150570825075	1.96692494573905	1.48572932930747	1.24087058884651	1.12879495066247	-1.0150570825075	0.349141005993461	-1.0150570825075	0.171161657290367	0.309851664724114	0.83736500354707	0.918764016009257	-1.0150570825075	0.734519069318	0.534980562527252	1.91363116684859	1.19046169576431	1.53253226007078	0.464438098621679	2.18596863527037	1.46271968547617	2.06872558234142	1.05444449994869	0.912336308490384	1.49059220958053	0.406506108403895	-1.0150570825075	1.38179945121593	0.600066965376081	2.07611143239298	0.829687664611576	1.25282089315437	0.546263890812214	1.04582637792298	-1.0150570825075	0.477245375927881	0.322256216451902	-1.0150570825075	1.1028873405445	0.720928225095665	1.19187707669919	0.864094092638272	-1.0150570825075	-1.0150570825075	-1.0150570825075	-1.0150570825075	1.53344485447238	0.828030582551209	1.82768371368665	1.2504556506417	2.05246562824699	0.441404660612168	0.849566007157031	1.27851959536434	-1.0150570825075	1.36423846391651	1.01284130750893	1.42504829813158	1.02385691461234	0.585034936136056	1.11597374804271	-1.0150570825075	1.73614183305557	0.553906172533924	1.8007698031596	-1.0150570825075	1.09594232764196	1.06836868338502	1.15517163850349	-1.0150570825075	1.28538925803921	-1.0150570825075	-1.0150570825075	-1.0150570825075	2.10815487231205	-1.0150570825075	0.503538500738505	1.46756942975529	1.53527347019604	0.612177293844152	1.0964360848062	0.979581191142079	0.662135913397593	-1.0150570825075	0.240416979509285	1.80867656182206	-1.0150570825075	1.80603167512485	-1.0150570825075	0.462239294989124	1.97670521848567	-1.0150570825075	1.32486380578041	-1.0150570825075	0.166270479226256	1.30667308748972	1.28108792487926	1.22267493140165	1.07888036802418	0.920285494543758	1.27681253200456	0.997286862363569	0.912712692145993	0.675021334667985	0.124289277393901	0.702705359039565	0.868774277881426	0.146967487019885	0.0436053305329774	-1.0150570825075	0.333055962043622	1.47083000820971	0.216746218124144	0.925382367304829	-0.101300896314004	-1.0150570825075	1.11617702719522	-0.114511173326533	1.43614516772905	1.97020227498308	1.57187672122784	2.33494207883447	1.28441918096836	0.926406441732218	1.34026118777931	1.37727060572016	1.22370210416025	1.73734483462806	1.5935023361879	0.505701604162509	1.72831532856386	1.25152417022903	0.17373261534124	-1.0150570825075	0.564249705634316	0.544578775513367	1.9428936095177	0.216395760549947	1.64900030636533	1.72777486807374	1.14852097062561	1.13660321017184	2.3814851786562	1.66758514103885	1.14795060555147	0.700712741191443	1.64666562196905	0.772450083384405	1.25729384945629	1.5168925431207	0.925254468664435	-1.0150570825075	0.469971844259439	1.10189090040646	1.86991917342372	1.57638168554415	1.26152708760293	1.90650213977347	0.49034039511585	0.76400183480027	1.15481327849253	1.35124973053269	0.778042568020498	-1.0150570825075	0.765602460708402	1.52336841477051	1.93861166149299	0.921810461483851	1.79967822595263	2.19192972893009	1.90239724425016	0.673634127114978	1.12662431740392	0.747238174653766	0.211861372285403	-1.0150570825075	-0.136265060202065	1.15034929135567	0.821662615264462	0.258205900811424	0.23216544748339	1.35055600855336	1.05316249523461	-1.0150570825075	1.66076713938052	1.73134918915222	0.485752255643939	1.37345318417276	1.81542546420707	1.81555278833632	2.09889995086933	0.836693808224178	0.721488726283797	1.47891900218569	-1.0150570825075	1.41195334327882	0.734805332035424	0.551347897396486	-1.0150570825075	0.649012517886156	-1.0150570825075	1.07839905393088	0.449934812179378	0.587740512609109	0.505504629867702	1.62819606070845	-1.0150570825075	1.99321152482406	1.31884645245144	0.167117699358258	0.846834920419068	0.742583573104284	-1.0150570825075	0.214647037555209	1.598513815274	1.72080819819896	0.802500699883088	0.581669856902781	0.927175532250553	0.961923629715232	1.15248842863873	0.763203019972439	1.45721654997044	-1.0150570825075	-1.0150570825075	1.32477259926596	-1.0150570825075	-1.0150570825075	0.988657040072914	-1.0150570825075	1.52653756683937	-1.0150570825075	-1.0150570825075	-1.0150570825075	-1.0150570825075	-1.0150570825075	1.13034957913549	0.0163763338427618	1.15840521268431	-1.0150570825075	-1.0150570825075	-1.0150570825075	0.686584872445488	0.656549795313119	0.67268220806049	0.244345646858574	-1.0150570825075	-1.0150570825075	1.03731574476935	0.71562809917963	-1.0150570825075	-1.0150570825075	0.198155407776225	0.513235791709701	-1.0150570825075	0.629835029072509	1.9512285298481	1.21482340024731	1.5248209062238	0.242377624556726	1.0227916275808	0.291492913538721	1.97121814975661	0.671386473822035	0.599605949507607	0.967894387176717	-1.0150570825075	1.22941838713678	0.3720713136697	0.450292991813357	0.989219563393979	1.17066664611426	0.86689820118601	0.901142964039955	0.658828956046649	-1.0150570825075	0.581222588628448	0.758430962058761	-1.0150570825075	1.24636097080673	-1.0150570825075	1.24955278034538	2.13937459503406	1.70143817153008	1.26171482776473	-1.0150570825075	1.32623330502631	1.01284130750893	0.235789738096613	0.365554775561101	1.39525784720576	0.0998374740507481	-1.0150570825075	-1.0150570825075	1.34439728001507	-1.0150570825075	0.22928408579322	0.125651994483944	0.475558784944552	1.22488917121646	1.86305320259374	1.97834763713956	0.385337168692463	0.815140076809633	0.838373093026267	0.228805408574836	-0.261466729150806	0.549083007530417	-1.0150570825075	0.300183309193008	-0.268663267029986	-1.0150570825075	0.481010916220588	1.10064737235923	0.341802574038229	1.11242601063962	-1.0150570825075	1.31749105751583	1.85906782825771	0.677630687868354	1.5225682758356	-1.0150570825075	1.26090164688931	1.16573614682456	0.993878353818704	1.67557355782724	0.285332464185217	1.28409611655688	1.25220310901285	1.09717738494033	2.00294790261515	1.19491971099048	1.18561454436976	1.0404037591571	1.28827137313767	0.983671139996231	1.18741421260777	0.83184819468005	0.675021334667985	-1.0150570825075	0.308320851819572	-0.129070201605085	-0.030403393875082	1.19301144661875	-1.0150570825075	0.147680531270628	0.109420202425653	1.55677264295124	1.22965757655275	1.18786485444788	0.0943243289351671	1.66098434459671	0.199283656038429	0.149621126154391	0.554761362015355	1.19159377134147	1.31737822423805	-1.0150570825075	1.23783875275027	0.836917463274188	0.697285749846066	1.36039373712578	1.30602559172775	-1.0150570825075	1.66096459603086	1.35341800074192	2.44763678879328	1.64465605256505	0.686160613359096	0.868908488496346	1.02741997964594	0.825607801760545	0.938297794620894	0.13390897809577	1.45012438946997	0.566645364852204	1.73111036577786	1.26605566200769	0.382149987416292	0.811526644990186	0.778349017607822	0.979165242062949	-1.0150570825075	-1.0150570825075	0.688178408370342	1.39161920726375	-0.0773027751635063	0.119260830371259	0.74335698109017	0.965336747073246	0.285465636150847	-1.0150570825075	0.94828339292444	0.53085515119014	-1.0150570825075	-0.22799078778039	0.78389023495306	1.16219680281161	1.48095540676458	0.919904798450206	-0.00446597990232847	0.0096255932178021	-0.137559422372546	-1.0150570825075	1.9881496303199	1.33675479417099	1.40259079193187	0.85368412770762	0.766404276357809	-0.10888520589051	1.44113232931433	0.739114823694844	0.910270004176878	1.37769601954398	0.843267593714143	1.68811698032568	1.1897550777565	1.82576113339579	1.34526065309699	0.00387561352679697	0.629447820955538	1.42410502298627	1.27654617446931	1.31265529438544	0.826873130020308	1.23853059473815	0.670007319323095	1.51333049264877	0.946923201124558	1.51826262203025	0.382945085180722	0.847516623777241	0.498223622040244	0.995627800941272	0.389990981020372	1.40603004677757	1.91541806781575	1.8474183098761	1.4867992311478	1.67268655751529	1.51872272852572	1.56163723263098	1.34999341663278	1.10705474279254	0.856616876536624	1.23680226191748	2.19364867369006	1.16274014803316	1.9310029918084	0.760812540741395	2.20866908487286	1.72203702539143	1.25902863823514	1.25189441953264	0.837588888866821	0.912963733163918	1.07379553279889	-0.132247506258483	1.43907986718455	1.81666779952891	1.20244080115277	2.07972606650265	1.79735484236453	1.60979501287518	1.536272829168	0.580105861304974	1.85677722235338	1.72768344438935	1.84679851466247	1.62208639907938	0.79323291844544	-1.0150570825075	0.841857367686089	0.60029760416681	1.31122213114411	0.749187673383578	1.69075756929194	1.04827761954544	0.541222731626402	0.198155407776225	0.420618338190018	-1.0150570825075	-0.00726115124856046	0.35274667585576	-0.207912617645996	-0.0126545027083684	1.64235767399832	0.36155865954176	0.504127650657306	-1.0150570825075	0.667258134984877	-1.0150570825075	0.151261222529398	0.880562775667499	1.55657513933227	0.562802416877541	-1.0150570825075	-1.0150570825075	0.263674757328902	0.41790313348139	1.30003572383977	0.716740227424859	0.255052195712663	1.82426204126843	1.75542153579301	-1.0150570825075	-1.0150570825075	-1.0150570825075	1.82542236630051	0.769621610594598	0.0699277140621162	0.22689510188808	-0.00799381722127429	1.42379087160538	1.44660418532267	1.59270040379239	0.768010924528464	1.52234339473462	1.88069807415173	1.09372479161356	1.38760762625477	0.100947742379865	0.0211936675022213	-1.0150570825075	0.947489611693613	-1.0150570825075	1.21732635560016	2.02853283264133	1.5384846000591	0.636406158023248	1.9292899025394	0.834461466053083	0.634858478709175	1.51384887581949	-0.039628956558624	1.40335365280748	1.04346010523399	1.64913185187979	-1.0150570825075	1.46285780049895	-1.0150570825075	0.958958050126877	1.16084029170919	0.700170393751843	-1.0150570825075	0.813627536306898	0.540386658973753	1.56380968506038	1.05150828873348	0.294464419489196	2.14979217489514	1.05698909693404	1.38642329579766	0.422663270740506	-0.0399013623738413	1.31895951849363	0.0226018651393998	1.15441929561957	0.96571705554293	1.04889180781897	0.994984234284813	1.12801894312302	0.32497201326997	0.610298468833768	1.1880902843279	0.739307036514249	-0.260614822883822	1.4573660826056	0.535532783164527	0.942746605653108	1.06588385535108	0.801229056545786	1.37727060572016	1.83108858845804	2.42242510624132	2.20096507170454	2.0867906176807	1.99782069299278	1.6033378806353	2.49533156947138	1.53093795809087	0.810612998291737	1.75517860030986	1.76077032536956	2.02138066395262	2.19534105821641	1.70668264888913	1.84951390832389	1.8645277018528	1.18679505395406	2.00745260066572	1.4205395931368	0.0701013139742298	0.606558053106599	1.1222691796654	1.46604172747253	1.64934566332399	1.74193406248675	1.953016919036	0.806330698553576	1.44035081478765	0.740615626685702	1.48134394133506	0.311386817427024	-1.0150570825075	1.70489932266301	1.55006943796871	1.71140774449691	1.40526434754185	1.63045067359681	0.129763087998797	1.72041580467663	1.41598120240955	2.11550635304435	2.0279279778504	1.05089174373394	1.72126625271283	0.826707947584532	1.3120034988747	2.34611623933246	1.99382739509712	-0.313147872695087	1.17572454517013	1.03796332716854	1.13086856496781	-0.05953181400592	0.83490732352246	1.09298719749042	1.62474083465215	1.02001789533522	1.28100216380093	1.2324141135154	2.13445638562304	2.00940137359745	1.93355387149878	1.25850923773536	0.636650883959571	-1.0150570825075	1.64841959377878	1.79489413624047	0.558194358369879	0.802394634037731	0.617136826838036	0.243114765838449	0.483092366683549	1.16056930634413	0.648513277996032	2.10871785787065	1.43176533586364	1.60193290645816	1.13104164668123	1.50957530749494	0.646852047323646	1.23799003514775	1.04350582625104	1.50457392385458	1.75710931943364	1.85888100133164	1.10238894044623	1.43242724306494	0.148190477815531	1.21521389943976	1.50523251940508	1.33259342815551	-1.0150570825075	0.822427862164983	1.4802759708114	0.577656290535815	1.14842968074349	0.858752801142736	2.36864644755854	1.40316286181804	1.98790943035864	1.8220949718918	2.00267574995974	0.127018523220262	1.51140829012152	0.589097838324032	0.521473969092317	0.945113903590963	0.158396807007161	-0.145555158176299	1.0394334631651	0.999854571015238	0.926662706578506	2.21684465672021	1.51997386694659	0.649012517886156	2.36782362002994	-1.0150570825075	1.34474889876579	1.52367639425055	1.57646238329733	0.00901686299364897	1.07695713329301	0.740413389111608	1.0484618180174	1.0227916275808	1.48042690167881	1.12124439727002	0.77209584147383	0.98517982520945	1.33984190599898	0.0293906071037866	0.668631210427719	1.78259701269173	-0.057379896344544	0.387792998968704	0.727800481766041	0.5776118445679	1.60448679127533	0.28773464474688	1.27986375012063	-0.326302666556881	0.443289350493006	1.74315802892839	1.37053046259207	1.52280822541656	-0.0487959415991311	0.763951879659148	-0.022540236686151	0.588418796079662	0.863195308878484	0.995686983057304	0.0585532180819818	0.453454599771325	1.08621036924023	0.545139953124565	1.60707841962925	0.759174252941743	1.24990831866179	1.46323281679028	0.439995189168492	1.71989293547716	1.51296044448556	0.921505188311837	0.773869009807492	1.48572932930747	1.6642200072226	1.35181782189414	2.00925171618023	0.603767697417409	1.15481327849253	0.840562643573884	1.6773225672763	1.51674377645531	2.2591852673397	0.987743938657519	1.44680680940231	1.61304495083972	0.79057204578164	1.33121167871947	1.0875046794486	-1.0150570825075	-1.0150570825075	1.5646940869673	0.661626003837937	1.53198525015513	1.15948641848554	0.95587162868361	1.78670218324119	1.45442595856199	1.75911267094896	1.65726725322114	2.17290968622038	0.809003816327571	1.670199785304	2.50391289859273	1.36399756325138	1.09636552639017	1.63515547408546	0.962329044378741	1.50736436799821	1.4761512552469	0.956005525862469	1.35653286099514	0.723173215033315	0.405953277497227	1.13538279952646	-0.0620610876670605	1.1530242429881	1.41071851527527	1.24208698446267	0.970899784557404	1.64534927561768	1.25251193351605	1.24391552201908	1.89628157583288	-0.0820167599699995	1.48658512477969	1.33757506239348	0.743163540976709	1.62140731209491	0.18943976188311	1.31986469323004	0.976201625818017	1.30651750776112	1.49291809883803	1.03340022123401	1.07207714567943	1.16874508353923	0.741540960953898	0.845133765040295	0.467998242329415	1.11091111261421	1.65767115558426	1.14928218643114	0.938506487392761	1.5129160513253	1.6105593322341	2.09348484818368	0.54784800963563	0.878354911840614	0.400563938649542	-0.351163208396005	0.777226082913299	0.480318745180798	1.45886310830709	0.756058223582335	0.456144788660075	1.86446823377178	1.14937912828926	1.37355081356256	0.645526266750712	1.48948601135102	-1.0150570825075	-1.0150570825075	-1.0150570825075	1.43375287899278	-1.0150570825075	0.659590539194317	1.72382345261145	-1.0150570825075	1.19671089825852	-1.0150570825075	-1.0150570825075	-1.0150570825075	1.48174888589139	2.34395154606381	-1.0150570825075	-1.0150570825075	-1.0150570825075	1.17979742562249	-1.0150570825075	-1.0150570825075	1.79359468271464	1.4544805728607	-1.0150570825075	1.89865398896012	1.070743593254	0.276353791491451	-1.0150570825075	0.937646049795173	-1.0150570825075	0.925254468664435	-1.0150570825075	-1.0150570825075	1.26707597168604	0.708172051159031	0.314048729315475	0.632503699264997	1.06364341914006	0.719063466949818	-1.0150570825075	1.8062517254279	1.3021529469874	1.2512774451933	-1.0150570825075	0.629835029072509	1.1397513060877	1.73915299217851	-1.0150570825075	-1.0150570825075	0.657561722728222	1.73087161908176	-1.0150570825075	1.12312432620285	1.54820348979552	1.25846770218213	1.88930276399378	1.29801261912921	2.16446155547822	0.274784897977019	1.30480837273793	1.88021211580265	0.127801115080614	0.898189729691882	-1.0150570825075	0.420958651001331	2.00123497176186	2.12912294880033	-1.0150570825075	1.11326905882618	2.18258305887581	1.27596054014535	1.02563611253624	1.41360307750392	1.17498656797778	1.31041724295373	1.55318996328597	1.25705694408481	0.546685912559503	-1.0150570825075	0.977918934026676	1.2178554638899	1.9221679565074	0.963953156199895	-1.0150570825075	1.70841763199585	-1.0150570825075	0.569488934205056	0.449576854928955	1.51540624028755	1.22971738661222	0.314892054104086	1.26372049735997	1.68437745958074	1.77944794585471	0.385337168692463	1.18651379936975	1.22306982025963	1.40335365280748	0.780805888296105	-1.0150570825075	1.51235819636463	-1.0150570825075	1.1257991963078	1.67253330865102	2.0041247274207	0.0439335436491553	1.5127385057116	0.875383019575604	0.315173453785041	0.869244134959703	0.917498771334464	2.09358790146174	0.187891105908136	-1.0150570825075	1.06185633401336	1.23451873318477	0.523906977577895	0.121962007260135	1.30109354720181	0.531883826458784	0.326838012176803	1.00157180900918	0.324256017273153	1.00415586595017	1.22149159409241	-1.0150570825075	0.765602460708402	0.505110878707513	0.85179343967179	0.871692818861027	-0.0936943480066501	1.3985989786409	1.09824956227419	0.493612209672997	0.817198466523365	1.01854710890964	1.75461169265603	1.44712006731479	1.26425869762984	1.5093228436948	0.795117811315016	1.68020391910639	-1.0150570825075	0.775901503853278	1.82788962971335	0.785128125031154	1.50630008098874	1.44471575764899	0.737675076912043	-1.0150570825075	1.52234339473462	1.97151719649533	1.39840944328185	1.20879827861855	1.55947120314675	0.952066763377922	1.06091763376233	0.795117811315016	0.233129460511371	1.33543109645358	0.0449195827222494	1.376878139652	-0.0450448076472448	1.70265005991954	0.316018528918973	1.92525618981248	1.43667786426104	-1.0150570825075	0.564032390328013	1.5533036880007	1.14115505846512	0.17718111941137	1.55344018098404	1.38884615271435	1.54687357713609	0.733756332390506	0.977918934026676	0.796167357428235	0.791770688272037	1.9733996328733	1.10889640548461	1.43820202047728	0.856098377918977	1.95976447269578	0.669835139404612	1.31647620078049	1.55419134764285	-1.0150570825075	-1.0150570825075	1.47591256165459	0.0917730812909767	1.65805744516328	2.09980807443211	1.00307797618286	-0.113597929972773	0.0930470042016135	-0.223374440360107	-1.0150570825075	0.981664797845741	0.677369261311325	-1.0150570825075	0.918131092671963	1.08080900564443	1.14308986594807	1.91267408669763	1.31118378249059	0.986832071360506	0.239276657892567	0.816965990418491	0.924019380177855	0.795387531669392	1.8875346844811	2.19022180945091	-1.0150570825075	2.37178979056145	-1.0150570825075	-1.0150570825075	1.40488180291001	1.25934046186441	-1.0150570825075	1.05661612478191	1.82092005690366	0.719249695508605	-1.0150570825075	0.828030582551209	0.84394558501103	-1.0150570825075	0.623093840897372	1.44256357158959	-1.0150570825075	0.582341379264437	0.389185843414049	1.23031576695257	0.372695930264245	-1.0150570825075	-1.0150570825075	1.55947120314675	1.68617334339511	0.204962559471637	-1.0150570825075	0.414863938870938	0.0934116063328151	0.132127875334188	-1.0150570825075	0.547953766814032	-1.0150570825075	1.18651379936975	1.7884193543957	-1.0150570825075	-1.0150570825075	1.06176240602638	1.84185850958602	1.68280962471048	1.98949616120434	0.816873023284684	1.37638785859724	0.85678980059879	-1.0150570825075	0.91838418970745	-1.0150570825075	0.312086054531777	0.589550955447196	0.410502499073118	0.801758604041482	0.291223590468417	-1.0150570825075	1.32395226514247	1.90600836882771	1.71015668002187	-1.0150570825075	1.08711473822054	1.42662316691376	-1.0150570825075	-1.0150570825075	-1.0150570825075	0.878235778338279	1.137126901548	0.762604562415282	0.665204183140222	1.15248842863873	1.27002512278974	0.889044941938268	1.35110777813094	2.1592525839557	2.14151592715841	1.67946111264549	0.686584872445488	-1.0150570825075	-1.0150570825075	0.790103617675674	1.10488455132852	1.15463416770149	-1.0150570825075	-1.0150570825075	-1.0150570825075	0.607024354737475	1.82852538484687	0.917246011121866	1.63253799149993	0.570366583512915	1.66076713938052	0.821444138694897	0.629351056987314	0.873724600443138	-1.0150570825075	1.90885788279322	1.49059220958053	0.380880174036395	0.92794551176471	1.3897443505137	1.51185142566647	1.44417711072285	1.47511606351813	0.51423432745243	0.860605714258453	1.39525784720576	1.02385691461234	0.660098780551622	-1.0150570825075	1.92680506450182	-1.0150570825075	1.43894621305701	0.792605842449976	-1.0150570825075	0.561214410011557	1.66731121079044	-1.0150570825075	-1.0150570825075	1.34898186464123	1.43041692235602	2.42535369953957	1.19871103707793	-1.0150570825075	1.68748559179086	1.06317268106096	-1.0150570825075	1.54494948812684	-1.0150570825075	0.799854259733431	1.93407552106144	1.50260170270016	0.423004807327568	0.190770950954615	1.34580479368572	0.336996664360169	1.63455637290467	1.74290383257879	2.03999843202471	0.72938829522306	-1.0150570825075	-1.0150570825075	1.04460405105595	0.66931888493609	-1.0150570825075	-1.0150570825075	-1.0150570825075	-1.0150570825075	-1.0150570825075	-1.0150570825075	0.537054033845286	-1.0150570825075	0.391443141125285	0.211398557400414	2.01046645771758	1.41323450587368	-1.0150570825075	0.501970310528845	1.43774443618292	1.70822465569579	1.44210322056076	1.61301586996103	0.381832264033319	0.847516623777241	1.62533200994078	-1.0150570825075	0.566863625274395	1.83210272078385	0.548376982491357	-1.0150570825075	-1.0150570825075	0.780344509294066	0.857828304016338	-1.0150570825075	0.340228669719113	-1.0150570825075	0.218853977686377	-1.0150570825075	-1.0150570825075	2.24672918655043	0.849110033497015	1.51668002860109	1.33473713607265	0.0697541781202793	-1.0150570825075	1.22109759062652	1.65823778274608	1.57187672122784	1.34997317157056	0.32320758752031	-1.0150570825075	-1.0150570825075	1.46299594183302	-1.0150570825075	0.420958651001331	0.829355910616473	1.03550578226068	0.722611220449187	0.720368220102529	-1.0150570825075	0.895616415268814	1.01269563417203	0.953065950486732	1.08760219931936	1.28928288543157	0.38342268597576	-1.0150570825075	0.169242035192253	-1.0150570825075	1.070743593254	-1.0150570825075	-1.0150570825075	-1.0150570825075	-1.0150570825075	-1.0150570825075	1.53756569380569	1.00631680812216	-1.0150570825075	0.607024354737475	0.981664797845741	0.879666804018803	0.764401616318299	0.45460858255969	1.75009517192052	0.498457091848331	1.46150540632642	0.700531906735047	0.858868454982569	0.467752012907384	2.04942073678313	-1.0150570825075	1.5524085837975	-1.0150570825075	-1.0150570825075	0.649262288881005	0.967894387176717	-1.0150570825075	-1.0150570825075	0.582789474778457	0.491877798067476	1.48915857177988	-1.0150570825075	0.798587807045585	0.88590406233037	0.744325064293784	0.996433122129649	-1.0150570825075	0.480444533417726	0.300731146551815	1.33054150718952	1.04873820894277	-1.0150570825075	-1.0150570825075	-1.0150570825075	0.910832904097906	1.07984400969399	1.58508339492293	1.22363433225139	1.49191365681637	0.698095718622671	0.798271581367014	1.74989107051461	0.312926331310119	0.914975484823295	-1.0150570825075	1.30440942621888	0.676063767635221	1.63830876241434	0.692447752846878	1.93616573496149	1.12005073373164	1.26850688156671	0.600066965376081	1.50245582448089	-1.0150570825075	1.96550917206561	1.03490352872178	-1.0150570825075	0.948680636929029	1.04552059085278	-1.0150570825075	-1.0150570825075	1.30374501226069	1.90766927442888	0.967621834501033	0.347346965960891	-1.0150570825075	0.77315915444382	-1.0150570825075	-1.0150570825075	0.950670401257332	-1.0150570825075	1.34310948877871	0.772855170902102	1.86263891979964	1.57961653843087	1.90909823367748	0.971995996123747	0.0383853986647942	1.97661917603606	1.31904998424598	0.960034926532968	1.11841705292766	2.16004444554142	-1.0150570825075	1.2649769356615	2.17652657454165	-1.0150570825075	1.29319799114087	1.50713848019906	2.41015653956498	0.799537413786896	-1.0150570825075	-1.0150570825075	0.69191249244874	2.18839612123325	-1.0150570825075	1.90994006644089	-1.0150570825075	1.93069123138737	1.91348607650705	0.468121396201745	0.29257155945748	1.92773591923089	1.95248788994019	1.79749984242676	1.54687357713609	1.75995839511192	1.00891907384708	0.971995996123747	-1.0150570825075	0.338169738822733	0.67424065096978	0.758629088473977	1.06144940580686	0.976674928614833	1.72500667312737	1.59633970091608	2.32991243830481	2.25942881021891	1.26121429807987	0.601452109061052	-1.0150570825075	-1.0150570825075	-1.0150570825075	-1.0150570825075	-1.0150570825075	-1.0150570825075	0.962734704083156	1.06600197633187	1.12552437436678	1.30507446145816	0.769823231191891	-1.0150570825075	0.733946930740326	0.893784443300296	-1.0150570825075	0.571685456080079	0.332910552973713	0.827038354398336	-1.0150570825075	1.08678995605058	0.220734792529455	0.331893769374122	0.20018805285302	-1.0150570825075	0.904853121771344	1.54944692639947	0.463337654234785	0.910457584441698	-1.0150570825075	-1.0150570825075	-1.0150570825075	1.00200180048627	-1.0150570825075	0.149621126154391	-1.0150570825075	-1.0150570825075	-1.0150570825075	-1.0150570825075	-1.0150570825075	-1.0150570825075	-1.0150570825075	-1.0150570825075	0.241641520696887	0.618323609885321	0.220970376463293	0.202001662295092	0.967417492524584	0.157668227067434	0.611237159938795	0.11105700507687	-1.0150570825075	-1.0150570825075	-1.0150570825075	-1.0150570825075	-0.271756207762795	-1.0150570825075	-1.0150570825075	-0.108306748879862	-1.0150570825075	0.889953748133888	0.569781342102218	-0.0133783345563825	-1.0150570825075	0.236639046602251	0.816656151741856	-1.0150570825075	-1.0150570825075	-1.0150570825075	-1.0150570825075	0.464621709233289	-1.0150570825075	-1.0150570825075	-1.0150570825075	-1.0150570825075	-0.167715532318759	-0.141950357826978	0.139792703018274	1.31273681079583	0.114855492360529	0.723960846638785	0.131239742717011	0.0697541781202793	-1.0150570825075	-1.0150570825075	-1.0150570825075	0.742970159629601	-0.086312174800213	0.2438529470572	0.773828425487974	0.0378990458754189	-0.343755753061944	-0.148630289183596	-1.0150570825075	0.164720954680199	-1.0150570825075	-1.0150570825075	-0.368891966617913	-0.06643549878902	-0.318878545195896	-1.0150570825075	-1.0150570825075	-0.215548819770187	0.442287339540762	0.00140163640058807	-0.279332960148861	-1.0150570825075	0.0111510221357687	-1.0150570825075	0.356983234687291	-1.0150570825075	0.891471208934058	-1.0150570825075	-1.0150570825075	0.836526117247293	-0.0151107215950234	-1.0150570825075	-1.0150570825075	-1.0150570825075	-1.0150570825075	-1.0150570825075	-0.473671973151418	-1.0150570825075	-1.0150570825075	0.0569184536094585	-0.516904083817836	-1.0150570825075	-1.0150570825075	-0.365020311327427	-0.467555793038197	-1.0150570825075	-1.0150570825075	1.03913052873083	0.536085516068664	-1.0150570825075	0.189218235844553	0.165530335206882	-1.0150570825075	-1.0150570825075	1.14609066965828	0.486590726142072	0.231684110072133	0.0865313102581867	-1.0150570825075	-0.399915597673913	-1.0150570825075	-0.285377422370814	-0.0810287320906404	-1.0150570825075	-1.0150570825075	0.511310060904138	-1.0150570825075	0.221323953779227	-0.300276140559473	0.758695144260606	-0.521716726626836	-1.0150570825075	-1.0150570825075	-1.0150570825075	0.130747029942634	-0.37152908930648	-0.332247348799593	-0.0259274319390369	-0.227480736572606	0.644595776034529	-1.0150570825075	0.015295591492795	0.467936675185415	-1.0150570825075	-1.0150570825075	-1.0150570825075	-1.0150570825075	0.758629088473977	-1.0150570825075	-0.0886256068787915	-1.0150570825075	-1.0150570825075	-1.0150570825075	-0.361328017636491	-1.0150570825075	0.800594171577841	-0.0242370977939004	-1.0150570825075	0.0191672704754779	-1.0150570825075	-1.0150570825075	-0.0886256068787915	-0.112224217248774	-1.0150570825075	-1.0150570825075	-1.0150570825075	0.267137823907924	-1.0150570825075	-0.390049389536886	-1.0150570825075	-1.0150570825075	-0.496077914179544	-1.0150570825075	-1.0150570825075	-1.0150570825075	-1.0150570825075	1.01634688752858	0.0825929152031211	-0.231961623120385	1.26152708760293	0.189550561153556	0.564498162085005	0.803987450946792	0.158362088566383	-0.437513815188772	-0.364907358916514	0.242070788683582	-0.354335266120591	-0.00215783359085899	0.579538135971854	-1.0150570825075	-1.0150570825075	-1.0150570825075	-1.0150570825075	-1.0150570825075	-1.0150570825075	-1.0150570825075	-1.0150570825075	-1.0150570825075	-1.0150570825075	-1.0150570825075	-1.0150570825075	-1.0150570825075	-1.0150570825075	-1.0150570825075	-1.0150570825075	0.561647087163453	-1.0150570825075	-0.20530179265455	-0.186688466763046	-1.0150570825075	-1.0150570825075	-1.0150570825075	0.702977569275918	0.565555247324349	0.183382776976542	-1.0150570825075	-0.285738155281127	-1.0150570825075	-1.0150570825075	-1.0150570825075	0.462971303149064	-0.384010657700436	-1.0150570825075	-0.13981449109125	-1.0150570825075	-1.0150570825075	-1.0150570825075	-0.160805944788383	0.9690431915888	0.980923221407824	0.738077877428406	-1.0150570825075	0.644137249254021	-0.0408534382762729	0.635379368427005	0.759875862418201	-0.538246230400932	-0.47551366121292	-0.509934361824315	-1.0150570825075	-1.0150570825075	-1.0150570825075	-0.300207061725916	-1.0150570825075	-0.0533074102698938	0.779207854650472	0.903552202077997	0.601798887310593	0.315830620763785	0.262908254711012	0.573890001205814	0.682806983473204	1.10374257981073	-0.091951402627037	-0.255616911238146	-1.0150570825075	-0.00806701753239823	0.227292502876362	0.621467798036549	-0.442014492586236	-1.0150570825075	-1.0150570825075	-1.0150570825075	-0.556560596630277	-1.0150570825075	0.131239742717011	-1.0150570825075	-0.0906242729789407	-1.0150570825075	-1.0150570825075	-1.0150570825075	-1.0150570825075	-1.0150570825075	-1.0150570825075	-1.0150570825075	-0.244512614523708	-0.180564395340125	-1.0150570825075	-1.0150570825075	-1.0150570825075	-1.0150570825075	0.409834473902512	-0.385122530475504	0.262227850575831	0.660462064826753	-0.400417897462089	-1.0150570825075	-0.46676632959769	-0.419781233643386	-0.309204031522684	-0.512191790706566	-0.0585115470872494	-0.440406192828436	-0.250985763690846	-1.0150570825075	-1.0150570825075	-1.0150570825075	-1.0150570825075	-0.30227324917407	-1.0150570825075	-1.0150570825075	-1.0150570825075	-1.0150570825075	-0.332685684138477	-0.476620056270622	-1.0150570825075	-1.0150570825075	-1.0150570825075	-1.0150570825075	0.162265649024634	-1.0150570825075	-1.0150570825075	-0.172177763304875	-0.00328380523417445	-0.342726543177147	-1.0150570825075	-1.0150570825075	-0.304531392423357	-1.0150570825075	0.071753711234205	-1.0150570825075	0.807612418052951	-1.0150570825075	-0.385492239136926	-1.0150570825075	-1.0150570825075	-0.540983549903204	0.663522065501472	-0.470962642262774	-1.0150570825075	-1.0150570825075	-1.0150570825075	0.869009164442491	-0.201213991109152	-1.0150570825075	-1.0150570825075	-0.304463188014626	-0.266382579312018	-1.0150570825075	-1.0150570825075	0.0859923328637904	-1.0150570825075	-1.0150570825075	-1.0150570825075	-1.0150570825075	0.511442668555829	-1.0150570825075	-1.0150570825075	-1.0150570825075	-1.0150570825075	-0.0708919861512719	0.764851669108278	-1.0150570825075	0.278847364206974	-0.243374761525235	0.782390276721757	0.655371295105017	-0.557024481888488	-0.0174100716469863	-1.0150570825075	0.31675199246685	-1.0150570825075	-1.0150570825075	0.858105516314888	0.187449499465317	0.55833782670387	-1.0150570825075	0.77518939885344	-0.169009919873046	0.639005206230327	-0.37545614330095	-0.0520516108859598	-0.234473651815573	-0.339128486479438	-1.0150570825075	-1.0150570825075	-0.224233734823571	-1.0150570825075	-1.0150570825075	-1.0150570825075	-1.0150570825075	-1.0150570825075	1.18080077461533	0.649212326620569	0.0842001368542798	0.622375938054761	0.0291520845652127	1.34094054696746	0.137956882303397	0.265018815015896	-0.159348049539264	-1.0150570825075	-1.0150570825075	-0.357475440983334	-1.0150570825075	-0.352459409570591	-1.0150570825075	0.128977355000564	-1.0150570825075	-0.088929052411722	0.211090245398639	0.291897151767426	-1.0150570825075	-1.0150570825075	0.321876132685202	-0.193182271159178	-1.0150570825075	0.285510034174277	-1.0150570825075	-0.432221191667887	1.31678358048245	0.355668449169374	-1.0150570825075	-1.0150570825075	-1.0150570825075	-1.0150570825075	0.0347502205740807	0.342788557011974	-0.295826172370638	0.217096914002337	-1.0150570825075	-0.295125513860203	-1.0150570825075	-1.0150570825075	-1.0150570825075	-0.0982275974815221	-0.295195645314661	-0.264317127215671	-1.0150570825075	0.948945597326761	0.461629993826078	0.259599528932962	-0.308732982298545	0.222780094476344	-1.0150570825075	-1.0150570825075	0.0446728758645099	-1.0150570825075	-0.223202338933788	0.0790996577922531	-1.0150570825075	-0.124646094628283	-1.0150570825075	-1.0150570825075	0.518970307538555	-0.208136833644704	-0.531943731919313	0.0478903625533675	-1.0150570825075	0.236274887798114	0.0302662547243892	-0.371943403663604	-1.0150570825075	-1.0150570825075	0.787403790069057	-1.0150570825075	0.329504514360259	-1.0150570825075	0.462422210358392	-1.0150570825075	-1.0150570825075	-1.0150570825075	0.084021288066349	-1.0150570825075	-1.0150570825075	-1.0150570825075	-1.0150570825075	-1.0150570825075	0.394358755429891	-1.0150570825075	0.804945026935472	-1.0150570825075	0.716585648044151	0.813174461110092	0.470342642048271	-0.125701227978368	-1.0150570825075	-1.0150570825075	-0.390309187811163	-1.0150570825075	-1.0150570825075	-0.0855789448831799	0.704764980130974	0.104853983037485	-1.0150570825075	-0.553202984059476	-0.461778027660458	-0.479459698875196	-0.289609903836975	-1.0150570825075	-0.306096250228177	0.259937933112362	-1.0150570825075	0.0453310532945081	0.326838012176803	-1.0150570825075	0.673136351848852	-0.554226606049869	0.254926439310634	-0.363775551349615	-1.0150570825075	-1.0150570825075	-1.0150570825075	-1.0150570825075	-1.0150570825075	-0.519803234780283	-0.538719483749341	-1.0150570825075	-1.0150570825075	-0.35045392543506	-0.288216852906977	0.058779152515192	-1.0150570825075	0.829621300288997	-1.0150570825075	-0.0633523538395585	-1.0150570825075	0.597673483583511	-1.0150570825075	0.53606823540295	-1.0150570825075	0.131075450094165	0.434879796073893	0.549103191913255	-0.0651535711115676	-1.0150570825075	-0.519963277558631	0.125262258587172	-1.0150570825075	-0.0605712791742371	-1.0150570825075	-0.0969799451661276	-1.0150570825075	0.0525497216359136	-1.0150570825075	-0.447634050211902	-0.33863746876132	-1.0150570825075	-0.659759243685269	-0.338360938784771	-1.0150570825075	-1.0150570825075	-0.481821088996398	0.205953341439615	-0.421558979880356	-0.184164642075668	-0.566391401342659	-1.0150570825075	0.0282785643352757	-0.572598396510369	-1.0150570825075	-0.640882284369387	0.261095786519857	1.17919003615966	-1.0150570825075	0.136493138106892	-1.0150570825075	-1.0150570825075	-1.0150570825075	-0.0274712065327584	-1.0150570825075	-0.5271184694802	0.095879961548226	-0.305280720604753	-1.0150570825075	0.416437789454455	-0.537296811601898	-0.433252021866231	0.11149863034263	-0.122303861454057	-1.0150570825075	-0.106973189427975	0.338757217538517	-0.539250738502189	0.369113905840375	-0.0498617276278904	-0.370227250883672	0.772429835720007	0.905597652473735	0.570115696233974	-0.547871993601115	-0.193741717713127	0.132473695000367	-0.120060478480264	0.391658595239911	-0.329920467059818	0.214833285529277	-1.0150570825075	-1.0150570825075	-1.0150570825075	-1.0150570825075	0.504520744955092	-0.159755452154145	-1.0150570825075	-0.14067021548101	-1.0150570825075	-1.0150570825075	-0.0624488786596234	-1.0150570825075	-1.0150570825075	-1.0150570825075	0.110489792628609	-1.0150570825075	-0.272018966270919	0.104480592128807	-1.0150570825075	-1.0150570825075	-1.0150570825075	-1.0150570825075	-0.121071539646509	-1.0150570825075	-0.0450448076472448	-0.163100383363236	-0.0130889436270805	0.117724005142974	-0.255695551304901	-0.265619021231645	0.336630592308811	-0.414476081763194	-1.0150570825075	0.734900781623473	0.125911991252553	0.144868282309184	0.41345119107341	-0.374855272144187	-0.545417160508616	0.394900344993563	-0.58485858044346	-0.567563921763379	0.635477084269985	-1.0150570825075	-0.0191267659937289	0.621977465598275	-1.0150570825075	-0.343453390927074	0.95611266286773	-0.405196534128496	-1.0150570825075	-1.0150570825075	0.0742870063293841	-0.543573004960661	0.0441798564449116	-1.0150570825075	-0.315597283370469	-1.0150570825075	-0.435923304143668	0.227944900217174	-1.0150570825075	-1.0150570825075	-0.218873322190231	-1.0150570825075	-1.0150570825075	-1.0150570825075	-1.0150570825075	-1.0150570825075	-1.0150570825075	-0.0428865876135619	0.457286029002302	-0.326621640712157	-1.0150570825075	-1.0150570825075	-0.253724278807325	0.0166340337605358	1.5989027274679	-1.0150570825075	1.30241804377432	-1.0150570825075	0.785954709444728	-1.0150570825075	-1.0150570825075	-1.0150570825075	1.39897819914849	-0.195043875911964	-1.0150570825075	-0.129619810128345	0.148190477815531	-1.0150570825075	-1.0150570825075	-0.105518731901302	-1.0150570825075	-1.0150570825075	0.770832286191559	-0.00461353183052806	0.307256476740263	0.429533146318404	-1.0150570825075	-1.0150570825075	-1.0150570825075	-1.0150570825075	-0.0673305513312874	-1.0150570825075	-1.0150570825075	0.88193896848529	0.430224700068975	-1.0150570825075	-1.0150570825075	0.400892425360195	-1.0150570825075	-1.0150570825075	1.17627854063829	-1.0150570825075	-1.0150570825075	-0.28487175439979	0.36155865954176	-0.201943985752009	-1.0150570825075	-1.0150570825075	-0.108422505680581	-1.0150570825075	-1.0150570825075	-0.26014927371556	0.898031891906824	1.38725212217777	-1.0150570825075	0.700965996817858	0.379824191928951	0.0783334046971674	0.930518555206298	0.00334968953000645	-1.0150570825075	-0.366934184299386	-0.0371010708294945	1.02717644926042	0.931981034188792	-1.0150570825075	-1.0150570825075	0.859116353340551	-1.0150570825075	-1.0150570825075	0.238829354761861	-1.0150570825075	-1.0150570825075	-1.0150570825075	0.110615782394756	-1.0150570825075	1.32975690264126	-0.3260472610518	0.155385316714584	-1.0150570825075	-1.0150570825075	-0.426643037145384	-1.0150570825075	-0.481186019501406	-0.178145255562772	-1.0150570825075	-1.0150570825075	-1.0150570825075	-0.112911651999018	-1.0150570825075	0.112079665418312	-1.0150570825075	0.0864713937471774	-1.0150570825075	0.158448889201957	-1.0150570825075	-0.674653213786175	-1.0150570825075	-1.0150570825075	0.332096975062921	-0.474056734299402	0.2438529470572	0.886466710702998	-1.0150570825075	0.161147227933744	-1.0150570825075	-0.00113310766462698	-0.379898194767126	0.233612137547971	0.591594176301323	-1.0150570825075	-1.0150570825075	-1.0150570825075	-1.0150570825075	-1.0150570825075	-1.0150570825075	-0.546333682034345	-0.43996989869561	-0.121912166070238	-1.0150570825075	-0.344057826956098	0.0581863074848186	-1.0150570825075	-1.0150570825075	-1.0150570825075	1.1150597311738	-0.0958478649584938	0.366172121349166	-1.0150570825075	-1.0150570825075	0.734582672104393	-0.0721987926363467	-0.195878608389463	0.177700436647481	-0.0556767890816282	-0.459959039263105	1.10638626411834	0.67856109163895	-0.276344437399371	-0.360182996575521	0.101194817279286	-0.415525968038455	1.21100795951193	-1.0150570825075	-1.0150570825075	0.742583573104284	-1.0150570825075	0.522689225636932	-1.0150570825075	-0.0782373663360445	-1.0150570825075	-0.314705690583472	-1.0150570825075	-1.0150570825075	-0.211883559585636	0.134041169047154	-0.52721160351088	-1.0150570825075	-1.0150570825075	0.918342000176434	-1.0150570825075	0.0934116063328151	-1.0150570825075	0.71606477323552	-1.0150570825075	-1.0150570825075	-0.127195892415863	-1.0150570825075	-1.0150570825075	0.303203325600314	-1.0150570825075	-1.0150570825075	-0.076178518759835	1.73261482766105	0.281749303739023	-1.0150570825075	0.162370629475956	-1.0150570825075	-0.273404530171486	-1.0150570825075	-1.0150570825075	-1.0150570825075	0.000132470915863822	-0.315597283370469	0.668803057899207	-1.0150570825075	-1.0150570825075	-1.0150570825075	-1.0150570825075	-0.258670951857912	0.739807061928511	-1.0150570825075	-1.0150570825075	-1.0150570825075	-1.0150570825075	0.236274887798114	-0.223976158461117	-0.349030537230105	-1.0150570825075	0.149962366050799	-0.0121471164487224	0.252292472176551	0.193667208617172	-1.0150570825075	0.191437855566904	-1.0150570825075	-1.0150570825075	1.17712885532036	1.03861152564172	-0.144392483419691	-1.0150570825075	-1.0150570825075	-0.108075137074781	-1.0150570825075	-0.0370325451516669	0.148292530142041	0.50118777964881	-1.0150570825075	0.383104240222772	-1.0150570825075	0.359266226766122	1.19116902828945	-1.0150570825075	0.301005274161455	-1.0150570825075	-1.0150570825075	-1.0150570825075	-1.0150570825075	-1.0150570825075	-1.0150570825075	0.425172635261213	0.943872845002781	-1.0150570825075	0.761260075796275	0.349066137715998	-0.139707395987876	-0.47642963474991	-0.248627254543573	-0.562224105401312	0.0374941439135296	0.193778933076813	0.845609642511007	-0.228924029222836	-1.0150570825075	0.246568549651576	-1.0150570825075	-1.0150570825075	0.483946011577525	0.621499639862463	0.452087234291231	-0.121968145783334	-1.0150570825075	0.649869295376133	0.55274196672223	-0.153185548854115	-0.136048924414558	-0.176198890620131	-0.284292929087175	0.168072537028717	0.178914260205636	1.10246011840446	-1.0150570825075	-0.336480342112146	-1.0150570825075	1.18637321449888	-1.0150570825075	0.946432699583425	-1.0150570825075	0.899506510346977	-0.104701978852365	-1.0150570825075	-1.0150570825075	-1.0150570825075	-0.337406608924943	0.637385644961102	-1.0150570825075	-1.0150570825075	-1.0150570825075	-1.0150570825075	-1.0150570825075	0.380035229013966	-1.0150570825075	0.307441435068852	-1.0150570825075	-1.0150570825075	-1.0150570825075	0.198719220229736	1.16459069883842	0.261208883842538	0.443289350493006	-1.0150570825075	-1.0150570825075	-1.0150570825075	-0.429105669074674	-0.290961756231673	-0.469519151718407	-1.0150570825075	-0.299584710440001	-0.0201963185058089	0.720368220102529	0.575216601319264	-0.442274413350617	0.673374368722721	1.22687208005509	1.02296905946758	-1.0150570825075	-1.0150570825075	-1.0150570825075	-1.0150570825075	0.359266226766122	-1.0150570825075	-0.0280312341449192	-1.0150570825075	-0.282550545260681	-0.3615565145437	0.774833642273797	-1.0150570825075	-1.0150570825075	0.302515471990893	-1.0150570825075	-1.0150570825075	-0.244350285570038	-1.0150570825075	-1.0150570825075	-1.0150570825075	-0.222513122743874	-1.0150570825075	0.170378702925873	-0.412749751264154	-0.321415290573848	-0.432176286382574	-1.0150570825075	-1.0150570825075	-1.0150570825075	0.482334616961888	-0.149022810556943	-1.0150570825075	-1.0150570825075	-0.310880900338763	0.693749575255233	-0.0264894333879136	-0.400267297969985	0.323398061196604	-1.0150570825075	0.37426053840962	-1.0150570825075	-1.0150570825075	-1.0150570825075	-1.0150570825075	0.000281598004865129	-0.415716443545146	0.866962070242812	0.67495624037806	-0.0684148686079438	-0.646368553273383	-1.0150570825075	-0.369421213606519	0.11447430144855	-1.0150570825075	-0.665393186480467	-0.639797649847605	-0.0587179677781468	-0.685432674063889	-0.699429030335651	-0.378172465189628	-0.123643943057857	-1.0150570825075	-0.190560512398058	0.370097965373957	0.0857230727941072	-1.0150570825075	0.0763058784419598	-0.148394588778854	-0.376219171551122	-1.0150570825075	0.817306983871696	-1.0150570825075	-1.0150570825075	-1.0150570825075	-0.515799704215047	-0.314606475344506	-1.0150570825075	-1.0150570825075	-1.0150570825075	-0.0717144807297489	0.442918655516569	-0.426826196358107	-1.0150570825075	0.335047097575714	-1.0150570825075	-1.0150570825075	-0.416524552349285	0.12220391369488	-1.0150570825075	-0.431096386281643	-0.358082370979399	-1.0150570825075	-0.109182380071441	-0.314831320279764	-0.0115302233750623	-1.0150570825075	0.0695460193751952	-0.269986796494429	-0.624874954579138	-0.171223546953634	0.513834710708751	-0.616837437372987	-0.644416710856759	-0.695279680688582	-0.0882307970361763	-1.0150570825075	0.0970959516067337	-0.46644988102789	-0.109982026716693	0.639472232602563	-1.0150570825075	-0.604877596240317	-1.0150570825075	-0.0607658973843849	-0.0781751248340653	-0.114054807536649	-0.202308449803199	-1.0150570825075	-1.0150570825075	-1.0150570825075	-0.113826432785004	-1.0150570825075	-1.0150570825075	-1.0150570825075	0.874387466772958	0.282146248100916	-1.0150570825075	0.42588181791618	0.115046200184402	-1.0150570825075	0.04409773760353	-0.0184122877277569	-1.0150570825075	1.10563499905757	-1.0150570825075	-0.0921320469579375	-1.0150570825075	0.92794551176471	0.017614631251618	-1.0150570825075	-1.0150570825075	-1.0150570825075	-0.189902224201076	-1.0150570825075	-1.0150570825075	1.81075494240334	-0.011493908826706	0.34869194864365	-1.0150570825075	-1.0150570825075	-1.0150570825075	-1.0150570825075	-0.319270097505978	-1.0150570825075	-1.0150570825075	-0.243537533697188	-0.271605970540138	0.135696564007213	-1.0150570825075	-1.0150570825075	-0.288252643623254	-0.340658058528368	-1.0150570825075	-1.0150570825075	-1.0150570825075	-0.471933488880986	-1.0150570825075	-1.0150570825075	-0.548354129141161	-1.0150570825075	-1.0150570825075	-1.0150570825075	-1.0150570825075	-1.0150570825075	-0.1761013128425	0.662008396788329	0.169242035192253	-1.0150570825075	-1.0150570825075	-1.0150570825075	-0.0456498710868743	-1.0150570825075	0.042213018930851	-0.339251122856938	-1.0150570825075	-1.0150570825075	-0.408534524983764	-1.0150570825075	-1.0150570825075	-1.0150570825075	-0.493739062374436	-0.546533680628812	-1.0150570825075	-0.483012271435828	-1.0150570825075	-1.0150570825075	-0.454923008245877	0.866547032307789	-0.413278343371315	-1.0150570825075	-1.0150570825075	-1.0150570825075	-1.0150570825075	-1.0150570825075	-0.389503072951287	-1.0150570825075	0.164833485798605	-1.0150570825075	0.0712834929496146	-0.175930492070528	-0.404025721945754	-0.050393632972978	-0.199474531294288	0.149621126154391	-1.0150570825075	0.430801634384011	-1.0150570825075	-1.0150570825075	-0.256716280559583	0.466737418850344	0.0483873490751182	-1.0150570825075	-0.297362506936364	-1.0150570825075	-1.0150570825075	0.967167825590256	0.52675815452835	0.0197119507766196	-0.326430293892295	0.597765366864314	0.128584960843362	-0.347660387960835	-1.0150570825075	-1.0150570825075	-1.0150570825075	-1.0150570825075	0.397289543021358	-0.491342326894235	-0.450337920293616	0.0479731566684595	-1.0150570825075	-1.0150570825075	0.697285749846066	0.507161263532383	-0.428059409595609	-0.016046274921401	-0.0797904153969644	-1.0150570825075	-1.0150570825075	-1.0150570825075	-0.0883826912414254	0.155281796371724	-1.0150570825075	0.404423962411334	-0.661502442257351	-0.349119688009272	0.146763948550888	-0.0840676975271466	-0.18914849161813	-0.440798267324381	-0.183064172445695	0.572251570712082	-0.318388445103488	-0.0687332584692982	-0.10452674885295	-0.226202475628003	0.377981005525454	-0.633678262713635	0.256008926945736	-1.0150570825075	0.224944312485632	-0.552369581174636	0.694473978505073	-0.0358888588770436	-0.394358463367956	-0.371114211619277	0.552146186234313	-0.191842451605326	0.881598104673993	-0.664416838104786	-0.665188926363739	-0.653937581361197	-0.135594658098294	-0.349604621717051	-0.508445696473747	-0.0034613311000434	-1.0150570825075	-0.506711492516468	-1.0150570825075	-1.0150570825075	0.318844977040227	-0.520889423992948	-0.0566601776052442	-1.0150570825075	0.283433619643633	-0.507588544788987	-0.494627555692475	-1.0150570825075	-1.0150570825075	0.594474584264586	0.101874928442549	-0.486809192843448	-1.0150570825075	-0.605875187564382	-0.106042930761825	-0.52518545275967	-0.689313880454706	-0.305530122357823	0.399543200401877	-0.412139862785991	-0.739382751106167	-1.0150570825075	-1.0150570825075	-0.499162791580611	-0.597549911037604	-1.0150570825075	-0.443957921317736	-1.0150570825075	-1.0150570825075	0.111766956644709	-0.0966426311768184	-0.0657950184353486	0.270435295454417	-0.19968858437934	-0.766771899707926	-0.479748223196056	-1.0150570825075	0.453220478552343	0.480520019375929	-0.417897837121364	-0.0803481101457536	-1.0150570825075	-1.0150570825075	0.0146791801511956	-0.20385347083451	-0.453056695938696	-0.120566324559249	0.0341337494074955	-0.482491809156882	0.0559627984520344	-0.244390874719049	0.134008117973483	-0.310445731386667	-0.199443942309131	-0.476372481020327	0.211583633376008	0.00700629703678359	0.407336368222769	0.305133991486199	-0.572902856985224	-0.407654673471546	-0.353633137628481	-0.0741095570124376	0.511442668555829	-0.421838661467715	-0.478062704511749	0.438676944482811	-1.0150570825075	-0.417992303250371	-0.363208085848283	-0.518551225000622	-0.401619911030727	-1.0150570825075	-1.0150570825075	-0.411593074892919	0.254247873295168	-0.105984719495741	-0.558951502829519	-0.444130005367096	0.121962007260135	-0.144604132908253	-0.216733332704092	-0.265274874259872	0.313253457565692	0.374730777513501	0.00659013229400049	0.0718989350904101	0.0906385123472238	-0.315663231180993	-0.0910470012095393	-1.0150570825075	-0.0687332584692982	-1.0150570825075	-0.501693180412789	-1.0150570825075	0.320946046918254	-0.515767145885693	-0.461898852667534	0.290792954574979	-1.0150570825075	-0.467831547191905	0.103113962351347	-1.0150570825075	-0.0122921431883927	0.1428620686903	0.715198937127862	-0.0610900639130113	0.480318745180798	0.276965167536715	-0.205602819903132	-0.0492292352944912	-0.21201667355491	0.0142687050091335	-0.101006379830109	0.136180044386125	-0.247824196827946	-0.403529593795583	-0.36667220031599	-0.14602981521542	-1.0150570825075	-0.551477202085503	1.56775933543193	0.129723771394642	-0.334308571929968	1.2106765112166	-1.0150570825075	-0.547303461445668	-0.198892913744094	-0.211098694411715	-0.0632556445589361	-0.627390694468489	-0.657358276659287	0.520088148397606	0.684942467329192	0.45037261751235	-0.473845185991659	-0.276307379465002	0.873393417474076	-1.0150570825075	-0.00855819371510505	-0.016879408873106	-1.0150570825075	0.49303350230177	0.720368220102529	-1.0150570825075	0.656044449679416	0.529212962332167	0.43161032123554	-1.0150570825075	-1.0150570825075	-1.0150570825075	0.723173215033315	1.62958269866756	1.62810948237208	1.38328244438538	-1.0150570825075	-1.0150570825075	1.34686225002702	-1.0150570825075	-1.0150570825075	-1.0150570825075	-1.0150570825075	0.394683646671054	-1.0150570825075	0.60052833027431	2.08761185640436	-1.0150570825075	0.343479798086673	-1.0150570825075	0.769218559510876	-1.0150570825075	-1.0150570825075	1.65428048542454	1.43083968321187	0.48082206087883	0.382149987416292	1.92062857256826	1.56995446106348	2.07444268827618	2.22118293718418	1.51629765844458	0.856443998084042	0.907462645339034	0.945509269405791	-1.0150570825075	0.205191031501931	1.68280962471048	1.40590237370831	0.640087279828629	2.00309490573228	-1.0150570825075	1.80827923203381	1.953634588516	1.79554471145489	1.71520360039614	1.09841466085143	1.07904088107321	1.55044319925552	-1.0150570825075	-1.0150570825075	1.96496534931869	1.96932692987852	1.36980163894301	1.27894700451202	1.76806951219872	0.799537413786896	1.4510750682461	0.545842166607987	-1.0150570825075	1.01284130750893	1.71364704502382	-1.0150570825075	0.879666804018803	0.706527055626424	0.656044449679416	1.57399704331296	0.831348974379208	-1.0150570825075	0.745779954234882	1.05475430999751	0.739691636546525	0.807184896236377	-1.0150570825075	-1.0150570825075	0.894150431906339	-1.0150570825075	1.1220982771333	0.820789149377647	1.43189766880949	-1.0150570825075	1.75414794032302	-1.0150570825075	0.517039231541028	-1.0150570825075	1.03822253256755	-1.0150570825075	-1.0150570825075	2.14756650251831	-1.0150570825075	-1.0150570825075	0.723735709026195	-1.0150570825075	1.09891019410612	-1.0150570825075	2.23006600690403	0.612177293844152	-1.0150570825075	0.796377471552008	-1.0150570825075	-1.0150570825075	2.06787595985056	-1.0150570825075	-1.0150570825075	0.292841559935343	1.61622167263869	1.7071779446352	1.48299753489496	0.435438165859381	1.05661612478191	0.791353516382538	-1.0150570825075	-1.0150570825075	-1.0150570825075	0.915353367495516	1.13216773299355	1.45639467156363	1.82421910077862	-1.0150570825075	1.01884101139326	1.68440949078793	-1.0150570825075	-1.0150570825075	0.216979988880924	0.846834920419068	-1.0150570825075	-1.0150570825075	0.621181295925591	-1.0150570825075	-1.0150570825075	1.64955953668238	-1.0150570825075	-1.0150570825075	0.751632958544907	1.3124311723676	-1.0150570825075	-1.0150570825075	1.17618617751687	-1.0150570825075	0.718133146135768	0.230482712420736	0.608659219183368	1.31986469323004	1.47920149503325	0.205191031501931	-1.0150570825075	1.63971456132243	-1.0150570825075	0.572125721567966	-1.0150570825075	2.21950978619941	0.215812193404858	-1.0150570825075	-1.0150570825075	-1.0150570825075	-1.0150570825075	0.423346548630162	0.964631030798673	1.17125593978007	0.836358469371142	0.530238798804093	0.801229056545786	-1.0150570825075	-1.0150570825075	1.63678883000677	0.631289233097233	0.994728870383794	1.06082383451885	0.913843124833225	0.211167306068313	1.42190882885813	1.25684971702743	1.82271773300927	1.93616573496149	2.14239838445112	1.71248176595279	1.24066806015973	1.49519893086799	0.798904187582336	1.61719588992116	1.84574603698565	0.941435053844525	1.67225754064102	1.51220612816078	0.185247218114733	1.91169150115636	1.55334633932414	0.17718111941137	-1.0150570825075	1.1114157094285	1.69711703855057	1.27937467157307	1.00631680812216	0.820134819697031	1.38867519456925	1.51109192958617	1.33185287262495	1.71286998915558	0.74084683410148	1.4917411579293	-1.0150570825075	1.52457027035665	1.85046839205814	0.374730777513501	1.18651379936975	0.739691636546525	1.31041724295373	1.11293171605325	0.219793529193239	-1.0150570825075	0.17761384662668	1.13312200672189	1.13555701244291	1.88430396380371	1.60397739353813	0.82637770846149	1.7884193543957	2.39645234553801	1.40091533727592	0.604464091366002	1.16568155895905	1.19352251363609	1.06581299253965	1.42473373613518	-1.0150570825075	0.548165337248146	1.20167410099832	1.39102943968714	1.02741997964594	0.604696399392281	2.03393796742411	0.235910983194688	1.15940913377565	0.669490922234877	0.495351764808824	-1.0150570825075	1.0942990228606	1.79143393678646	0.572566308403763	1.48470370284612	1.46937905319279	1.15678654707714	0.339345325470746	0.541641207413749	2.36888778794286	0.745197599378474	1.14256165608273	0.634451839691467	1.40488180291001	0.746946263464213	2.22934745131612	1.19244403178522	1.01744610658567	0.505110878707513	-1.0150570825075	0.468491014581593	1.08193655068493	0.498846414426576	-1.0150570825075	0.25681594511288	1.83588156212188	-1.0150570825075	-1.0150570825075	-1.0150570825075	1.19785313513317	0.693251500667096	1.14874924781923	0.23216544748339	1.20636407058771	0.735091723846504	1.45458981381101	1.06035503107791	1.95019970462634	1.71598310321744	-1.0150570825075	0.883258019975879	0.234095262548979	0.902748148821412	1.41655845166395	1.51140829012152	0.218619356658329	0.2438529470572	0.673720737287323	-1.0150570825075	0.805904022005322	1.63259605697358	1.13525838852522	0.369062161366353	1.07456064455759	2.06945832736125	1.01707950235906	1.19991386786755	1.30840899571928	1.72698290275835	0.368958686841015	0.736812791631104	1.53649509465985	0.0142174217803716	0.924359865444994	0.780190789831883	-1.0150570825075	0.681828457041239	0.946300702905773	2.09030992786799	1.04437510837028	1.51942622984675	1.28590717544139	1.07775782631853	0.280032614118916	1.42034419992475	0.215812193404858	0.400235642911808	1.24239141159564	0.762604562415282	0.55669000635318	0.500992309452028	0.842759561555438	-1.0150570825075	0.267781624656095	0.521878777903107	1.01832676552411	1.4730883024659	1.5503808924497	-1.0150570825075	1.72185559517111	0.209781978584314	0.557334267256972	0.415369344276396	0.620704089465146	1.56851606589563	0.989852963086869	0.867601102483667	0.140093762301765	-1.0150570825075	1.33945390137114	0.656381301037729	0.884880469452351	-1.0150570825075	-1.0150570825075	1.3987885639214	0.671386473822035	-1.0150570825075	1.05104582781785	-1.0150570825075	-1.0150570825075	0.387258208028781	0.659590539194317	1.14397110982845	0.94709307394862	0.857366543826811	1.45270771236853	2.0010394547611	2.04805451012233	1.42112609038946	2.33630574311108	1.98688943048305	0.90262453488153	1.24228992127811	0.475184649112613	0.333492421050392	0.505898644319268	0.998997584253007	1.18147047560152	1.21756146563756	1.28603671389518	0.911960138081235	0.355466451367826	1.07010947889107	1.09446317694859	-1.0150570825075	1.1215858227343	1.70115780578481	1.23078628011452	1.42872834847635	0.803774848610077	1.92236060079171	1.25096916011058	0.43352104523531	-1.0150570825075	0.825058425752958	-1.0150570825075	1.3108004095387	1.55194015617215	1.81281520314928	0.852720913492722	0.628384253462068	1.13590556965425	1.41392573229317	2.08782257334766	1.84225427383716	-0.13366368183849	1.02801564357527	0.879523561521276	1.75186998755348	0.316864920953823	0.27950551115655	0.188775473525145	1.22208301373072	1.43738873737123	0.599145282194826	1.54965437142043	0.734375986336286	0.740654155419607	0.779371572847445	0.91459781697285	1.02474593135416	0.980205596775966	0.536362074885771	1.14963770604483	1.14487870053838	1.40005374342151	1.39793582312551	0.600759143757987	1.13677773002559	0.521473969092317	1.34147382997042	-1.0150570825075	-0.0122196357454581	1.30640640021092	0.663029262753827	0.722236834444141	1.71108584079105	1.85915584256107	1.39739943011377	0.041477608125081	0.970735506856358	1.29450783838625	0.819807901839296	0.630198258094897	0.595129239251903	0.755072177416	-1.0150570825075	-1.0150570825075	1.05042969994053	-1.0150570825075	1.48345212153131	1.12889848406674	1.65978064642934	0.79323291844544	0.62790142094617	0.797850187779376	-0.0940540452981527	2.01698345150136	1.17025443665472	0.931615113589897	1.66774954789133	2.11408708422879	1.72138408381538	1.05141577149869	0.78389023495306	0.805904022005322	1.39184451889512	0.775901503853278	0.81508599673529	0.986691893423195	1.85969375417745	0.434217437919953	1.49014133310683	1.05723785810563	0.744131329859419	-1.0150570825075	1.5010402404912	0.88759344826151	0.879237169899865	0.984676554946204	0.969914719936282	1.13585576503755	1.81115592169587	0.349340704410686	1.70697153123621	-1.0150570825075	0.431436934943066	1.34951275109986	1.82474529153984	1.70527195166342	0.94709307394862	1.39662484520896	1.8426142409074	-1.0150570825075	-1.0150570825075	-0.428378249651361	0.547812761395248	0.165354271565659	0.654278974521702	0.629714000359731	0.109231696541398	0.319695784578063	0.358428037094009	-0.212991382762561	-1.0150570825075	0.216979988880924	-0.515506521251689	1.10213987544959	1.41678059367189	0.876273179930198	1.28302029681232	1.73314281341424	1.2634415917178	2.24337312162112	2.24217706519063	-0.0054978199864753	2.32578762034519	0.999254566268307	1.7884193543957	1.02107041106966	0.25643750145919	1.55167261778074	0.800171261095597	1.75127377354232	1.34474889876579	0.574184549579488	1.86511073843793	0.382945085180722	1.32884917129509	1.6669461281838	0.679551166153878	0.249547157224605	1.00185843962785	1.36616858933837	1.07249043811207	0.673980639971459	1.17047032550455	0.617848620898345	0.272570189454298	2.12156792396213	0.496514339141267	1.83751883782552	1.39980052957486	1.90427587651274	1.69863927128773	1.27002512278974	1.22544382237859	-1.0150570825075	-1.0150570825075	1.42295380231636	1.09924074772352	-1.0150570825075	1.36075330518928	1.10039893575749	1.21365320410266	-1.0150570825075	1.03505404218039	-1.0150570825075	0.993736705106506	0.214647037555209	1.66804191698927	-1.0150570825075	2.07068332675535	0.677107944138639	1.48744192882317	1.73087161908176	0.69566893851246	-1.0150570825075	1.04049479526055	1.35395218966488	1.01386189805961	1.17240977725258	0.753989282171866	-1.0150570825075	2.0047261041518	-1.0150570825075	1.69136088803843	2.02167357164918	1.37835099494713	1.34521799291048	0.532089775100825	-1.0150570825075	0.91459781697285	2.20845511377749	0.484991051524478	0.638857797608473	0.436836474706277	0.836917463274188	0.854545339010123	1.28409611655688	1.6865480344176	-1.0150570825075	1.08064807878717	-1.0150570825075	0.488041829805586	1.32532001340135	1.48530180907299	1.67479849061946	-1.0150570825075	-1.0150570825075	1.20937909919218	0.571465443710476	0.998854858655112	0.23288828975703	1.50919664458447	1.90209709773339	1.0732859320287	-1.0150570825075	1.32532001340135	0.935694624345229	-1.0150570825075	-1.0150570825075	1.86802761002202	-1.0150570825075	-1.0150570825075	0.879666804018803	1.03055305145408	0.890863806333759	1.07432145544526	0.603072097396958	0.713132948141727	-1.0150570825075	0.911208436108112	1.13346934139952	1.36878252840507	1.78310892630701	0.470528129681429	0.818828134371818	1.15930610084234	-1.0150570825075	1.27542856508804	1.23301479175468	0.290147648303221	1.33970220005967	1.69473125400012	0.67946374351036	0.979165242062949	1.24820063693284	0.862347585933797	2.24864331082226	1.98219387771548	0.26163321455642	2.03461524006224	1.42557287284986	0.461143013908932	0.868656866067157	0.543737995653829	-0.0153987949092675	0.63959519303401	0.697015992126438	-1.0150570825075	-1.0150570825075	-1.0150570825075	1.20821793855088	0.722330410183351	0.999854571015238	1.36536373876042	0.857828304016338	1.62370741763993	1.02581428875641	0.344072982289167	1.83516229250809	1.03130115255642	1.52359718711358	2.20813426932629	1.09233222121089	0.15704457665151	0.067676722148851	1.55737146425803	-1.0150570825075	1.84185850958602	-1.0150570825075	-1.0150570825075	0.13094405562747	1.2475868817539	1.38750095656944	1.84946727580152	1.95972848040323	0.210474175553367	0.734519069318	1.68989984613537	1.40335365280748	1.08342128737258	1.2844653450422	0.330589245787153	0.114283818261136	0.993241168403097	0.551915460222543	1.3128346428091	1.23844407733062	1.64053584914251	1.45229920617948	0.747822398473251	1.28993390542638	2.18149801621857	0.102803904745391	0.983838605063165	1.3655476249592	2.26595930666968	0.597306089052718	0.83423865161019	0.656802622534634	1.2475868817539	-1.0150570825075	0.538093480435679	1.46762901578345	1.51821151699618	2.11055657762537	0.970215558795908	1.33844607433898	1.1220982771333	-1.0150570825075	0.861301908177088	0.809432540879529	1.14150644070401	1.57541400422925	-1.0150570825075	-0.135074863227727	1.23133418259183	1.45672331107687	0.243606770946769	1.74547289528593	1.46548699607262	1.11267881705938	1.03550578226068	0.139090945691605	1.01766616421631	0.256563619151431	1.47254512777585	1.35847908290925	1.45440255369427	0.958689100962576	-1.0150570825075	-1.0150570825075	0.28480010763912	1.38394253634497	0.147986436202046	1.77172844160601	1.52054683650564	1.73786100282638	-1.0150570825075	0.465172890085203	1.04338391034904	1.30263903329103	0.618798967161742	0.938819648890464	0.568174850531146	1.09742466239408	1.58606391743645	0.730524886992396	-1.0150570825075	-1.0150570825075	0.399579623576521	0.300731146551815	1.16029842641657	1.73182706612706	1.45001581989483	1.58449570928024	1.79567489449659	0.598592940846936	0.660098780551622	1.23602589336144	1.10638626411834	2.084029251997	1.35217310813748	0.858174837706306	1.11462007984433	1.32806340381283	0.316018528918973	0.745488710252786	0.107100419989983	0.991333211221149	1.78660129603199	0.836693808224178	1.47175231342292	-1.0150570825075	1.06505757842007	0.944323872548492	0.605626516661465	2.1845598202987	-1.0150570825075	1.11318470768502	1.97702079126915	1.85250869224814	1.40590237370831	1.30274955381114	1.45393461506024	-1.0150570825075	1.62175935313864	1.05042969994053	1.56231543232551	-1.0150570825075	1.62267544784291	1.87199854549371	1.13634151271699	1.30014898678894	-1.0150570825075	2.4239105405127	1.5463422882643	1.79100253655885	0.236032256503448	1.68955240311698	1.57691983829801	0.797639594029003	1.28237558750563	-1.0150570825075	1.01386189805961	1.82813680369929	1.01444578299046	1.30162304976223	0.959765545307935	0.58804187835097	0.316864920953823	1.23950464823581	-1.0150570825075	1.66548759702613	-1.0150570825075	0.380880174036395	-1.0150570825075	0.755762249868094	1.8474183098761	1.65932073316964	1.36558900585513	0.574331877644529	1.19557052169873	-1.0150570825075	0.847857742110255	0.701617694207999	-1.0150570825075	0.294193602222213	1.18352077118055	1.41683613986459	1.27638640800104	0.78234621319492	0.585935454704625	1.5543524122529	0.638857797608473	1.43747764567153	0.759323014875357	0.944060736170897	0.727970414531504	0.315173453785041	0.429533146318404	1.4348682952279	1.39199476587298	0.711199071351603	1.44950421104875	-1.0150570825075	-1.0150570825075	-1.0150570825075	-1.0150570825075	0.0763938513541079	1.23037563297922	0.162475631984601	0.415369344276396	0.761409323752191	-0.0164055769048421	0.57411089901946	1.07384332728896	0.832014686491563	0.779422743336353	0.939603195696375	-1.0150570825075	-0.112568079419867	0.342887252584018	1.46088066133789	0.371447395968761	1.44111445669276	1.30374501226069	1.02347626319363	1.82542236630051	0.604309268460727	0.759422208730175	1.03460260157426	0.251042823344924	0.905597652473735	-1.0150570825075	0.881819185443403	1.18501568311252	1.44806434622688	-1.0150570825075	1.59395557906393	1.52828849756658	1.99189592682352	1.21404305280693	0.781421575669665	1.07527871268598	-1.0150570825075	-1.0150570825075	2.18895740706563	1.46576430874355	1.49038723107846	1.58783216390469	1.04323154611079	0.981386611026949	1.44081962217326	0.511442668555829	1.06884300742998	0.0187009209207626	1.64232237016296	0.371135698776386	1.02356083397119	1.88690423364401	1.69803000320339	1.18011579297079	0.3571351418086	1.10663686772391	0.556904683187942	0.304857759140493	-1.0150570825075	-1.0150570825075	0.771276773845659	0.323683896564439	0.715350372790531	0.939864582368576	-1.0150570825075	0.405180220264995	1.11116336492495	1.38526454225815	-1.0150570825075	0.653523878058249	0.264442372229753	0.999083234074054	0.181307087447322	-1.0150570825075	0.104294005096273	-1.0150570825075	1.3770182814764	1.68527485731437	1.29801261912921	0.628706352505463	1.45762783898268	0.415200825856982	1.78072299377479	1.78527421744796	0.319979683013104	1.26812782962438	1.46965785779746	1.05941838675983	1.39403694132433	1.54680714492201	1.30974719736455	0.855062609751828	0.983754867329544	0.236517632070864	1.69375745953397	1.28388082200902	1.18184280933281	1.82957785161	1.55100419934814	1.38893822394116	1.06290383313459	0.745779954234882	0.778042568020498	0.703794907132967	0.881459966828452	1.69068218896663	0.903242835344164	-1.0150570825075	1.29845193484194	0.984802337301077	2.09909899115879	0.48082206087883	1.16095646059021	0.948084859318122	1.72228450164903	1.57434029773212	1.09874497674956	1.22993103547381	0.633882995465807	1.50303951276505	1.73134918915222	0.116574566177895	0.735473780590387	1.38642329579766	1.23248083023853	1.70016463475455	2.22557329805014	1.24457307841214	0.272093714496525	0.0869809244993876	0.681696849168493	1.16263144506975	1.78138193620523	0.263930505238215	0.719389402932677	1.01503017098944	0.615100921188804	0.378559638409133	0.423232612103134	-0.497625113423294	0.339934063793504	1.2857591604523	0.667515356123512	0.374573987127963	-0.24750246594673	0.143518670347943	0.144834497062729	0.918438437324428	-1.0150570825075	0.419372261525675	1.17831362752708	1.02662657191117	1.436268062866	1.43369980684478	1.84917718300937	1.41744743044152	0.264869306593144	0.521002041279401	0.274176019745354	1.30206460335217	0.022863121167206	0.318490866299395	-0.43627754107317	-0.083740222018243	-1.0150570825075	-0.153909519513146	0.452446753364875	1.3454526554385	1.23472478577098	1.25105322450936	1.22538915751332	0.473690504996308	1.60805833961943	0.471828202692893	0.975598647044909	0.779499506707858	0.496591926003875	0.109671657982264	1.15732568401758	0.978666442025689	1.74540094626425	-0.36029768932788	1.67068369183549	0.264314359053019	1.40854555910326	0.715271044819559	1.23904992238005	0.974956246234904	0.828196101073988	1.19473542457381	-0.355618416590014	0.734519069318	0.85340877906247	1.24787907954326	0.906529493221693	1.31890298323002	1.28566666676457	0.306517275389553	-1.0150570825075	0.323683896564439	0.857135785640614	-1.0150570825075	0.24880091863513	-1.0150570825075	-1.0150570825075	-1.0150570825075	0.510647468972338	-1.0150570825075	1.94304721519599	1.47505585968524	0.829355910616473	0.996859857452532	0.946960946913458	1.22287234810325	1.57573642286588	1.79359468271464	0.686054593484022	1.81733760454333	-1.0150570825075	2.0635294583811	1.35004403179472	1.76120052915842	0.976951175675305	1.01013689375163	1.01284130750893	0.926598631122525	0.735091723846504	0.204049688967407	1.3897443505137	-1.0150570825075	0.45859306754839	-0.0394926895189964	1.13094273755015	0.864793998228788	1.21638670165174	0.12003106738905	1.93868166177866	1.99860397923348	0.760216314011875	0.768493705525873	0.558624866202185	0.582789474778457	1.75300971100159	1.07494352069198	1.02341284201762	-0.144180720794903	-1.0150570825075	0.85299597302633	0.864793998228788	1.47553763016987	-1.0150570825075	0.464438098621679	1.30374501226069	0.265211102198305	1.19244403178522	1.11971006510158	-1.0150570825075	0.292841559935343	1.45311644907845	1.07615737334843	1.46051341561239	-1.0150570825075	-0.0577719605583918	0.172659784729921	1.06694767821579	-1.0150570825075	0.925830206102994	-1.0150570825075	1.24741162114674	1.16393700172178	0.629351056987314	0.189883104077557	0.443171376163917	1.42636045015318	1.15721782320442	0.755663622430865	1.01656658893756	-1.0150570825075	1.36101025004973	0.0976246063001558	1.47007626564788	1.79851563133826	1.39349896436825	1.24087058884651	0.942746605653108	-1.0150570825075	-1.0150570825075	0.0742870063293841	1.68594861970247	0.932584165004488	1.8474183098761	-1.0150570825075	1.17701788594793	1.09950530484446	0.20086740259328	1.41102702403241	0.578991190482595	0.966804839233324	0.209090713012135	0.995793523929367	1.06726320253236	-1.0150570825075	0.904295272042647	0.564467099420384	1.47083000820971	1.29977151379248	0.647516004563492	0.626695995659451	0.889044941938268	1.23542264220543	1.86043541535767	1.0491991092743	0.088873950232596	1.53747386668851	1.60409165080195	-1.0150570825075	1.28357951939999	1.1105749195015	1.90600836882771	-1.0150570825075	1.48338107362337	0.586611722196353	0.683585879907113	0.965173823633283	0.85368412770762	0.0842001368542798	0.954400522622451	0.895616415268814	1.451482884367	1.15382873946826	1.20532341954737	2.29076436411345	2.08832431460236	0.795327584072545	0.454789100831184	1.6717063127193	0.805264534092647	1.00747213659231	0.988375954159699	1.56098675104418	0.855292639010288	0.450292991813357	0.933101568766051	1.09397083206744	1.50435452426385	0.424544258445695	1.14481815757011	0.656044449679416	0.498457091848331	1.1190292309565	0.329143414927221	1.29634569220094	-1.0150570825075	0.221206067804572	0.31658264373339	0.949873785621007	1.34019129039574	1.06223217492006	-1.0150570825075	1.69932529667344	0.485561861693939	0.665973621005421	0.99714449741938	1.32190554944751	-1.0150570825075	0.209090713012135	-1.0150570825075	1.09528453500417	1.60367279423955	1.20428431081578	-1.0150570825075	-1.0150570825075	1.19140496481566	0.748797296394375	-1.0150570825075	-1.0150570825075	-1.0150570825075	1.06568703230865	0.810398209654141	0.0174596590606408	-1.0150570825075	-1.0150570825075	0.441228287426305	-1.0150570825075	-1.0150570825075	-0.0127993636520186	0.947225227083981	1.74934707342327	0.0543930349222737	0.451189415428735	-1.0150570825075	0.152906755732436	-1.0150570825075	0.07516371742739	0.301828494184947	0.0760420578411127	1.39425224480485	-1.0150570825075	1.39188744340039	0.7175756101761	-1.0150570825075	1.96932692987852	1.03279982648015	1.6169684572552	1.49462149300776	0.0232291315417511	1.03257481490605	0.103734677120322	1.47497559567207	1.71625312184424	0.750282002111979	1.24443883342634	-1.0150570825075	0.560349988603724	-1.0150570825075	-1.0150570825075	0.138890627031336	-1.0150570825075	1.00480342468542	1.05904408780637	1.65428048542454	1.10388522287573	-1.0150570825075	1.79833083972609	1.43646473854723	-1.0150570825075	-0.0266298213331844	1.17935195503273	1.47196209178989	0.366790153211125	1.50094042082194	0.533189373087493	1.77769830410815	0.58804187835097	-0.103649476429471	0.0434413113021083	1.39086867789047	1.03858558586042	1.02943243986803	1.19899723807129	1.52316829777904	1.0173727698955	0.738250584390562	-1.0150570825075	1.57888745220263	1.50172687139564	0.288537772552582	0.334658014726905	0.193443833236182	-1.0150570825075	1.24979890317954	0.464989104932462	0.819154559328475	1.21609331742493	1.08008513157835	0.17718111941137	1.71325841544385	0.387739496947652	1.6483246779113	1.10069707042821	-1.0150570825075	1.5670804873878	0.511044934901719	0.302103180334565	0.142710669114268	-1.0150570825075	0.73815463028527	1.03822253256755	1.55899823677425	0.483092366683549	-1.0150570825075	0.697645607072767	0.498846414426576	0.713871224689085	0.0512137015637142	0.427980202513105	1.5329884147696	-0.159042218413242	0.967826238642412	1.2131077793735	0.680426065803668	1.35418973498256	0.941959365724239	0.0374132062377689	1.58254014758785	1.24478792355478	0.989219563393979	0.20086740259328	-1.0150570825075	-0.219134508209826	0.291358235105141	0.866336421040806	0.231924723093002	1.01371600533655	0.915605408734246	0.606713447429658	-1.0150570825075	-1.0150570825075	0.0507136821474653	-0.217039808211361	0.293111696248514	0.0442619898681887	1.07442395485256	0.423859544898284	-1.0150570825075	0.796167357428235	0.690843340028787	0.994870727301891	1.28993390542638	1.11622785632806	1.17231792481445	1.11318470768502	2.03522853207527	-1.0150570825075	0.628706352505463	1.30662863266678	0.252167373531412	0.439819248215753	0.656044449679416	0.979581191142079	0.301142390252517	-1.0150570825075	0.425572871988066	0.495739033846487	1.10305355400817	1.62117697628298	1.20775401195572	0.964563212533941	0.528803122853958	2.11493832809943	0.762803986094398	1.02356083397119	1.05754893688244	0.909707581302639	0.254549350217717	0.477558243962148	0.845473642164946	0.458774834471206	0.934785908082454	0.59693891608967	1.21427706598353	1.2870090069565	1.08845608865282	-1.0150570825075	0.836805626163689	0.584810015304918	-1.0150570825075	1.30279692500762	0.980830581716429	1.18741421260777	1.97010843949883	0.603303875956624	1.1921604968178	0.513967886275851	0.985221781358019	1.49211084850276	0.815789389538084	0.682179546828794	1.22228026424484	0.977089341727288	0.233773129405922	1.28757679383627	1.54263403242971	-1.0150570825075	1.22601024423841	0.879189450061559	1.14848293171707	0.341310244684617	-0.185642872573241	0.101689348196939	1.01083377469423	1.10505124694253	1.04216594849609	0.43114807450057	1.38136748760561	1.61020047123926	-0.0575106243443406	0.502361966562607	1.13699594162369	1.45639467156363	1.6567686195577	0.8912281808895	0.302103180334565	1.49745532669473	1.88167093443929	1.62451106115825	-1.0150570825075	-1.0150570825075	0.141501141076139	0.874671756828617	-1.0150570825075	0.212556376368155	1.02634909779613	0.306517275389553	1.56397967947642	0.661880906331762	1.60905225220224	0.309294504480405	0.394521177623301	1.20194782619723	-1.0150570825075	0.41587519955286	1.06694767821579	1.963484182832	-1.0150570825075	1.30330241423272	1.21482340024731	0.7635024587253	0.875027292143273	0.0345088941827609	-1.0150570825075	-1.0150570825075	0.919904798450206	0.26214286160149	1.06789468745105	-1.0150570825075	-1.0150570825075	0.792605842449976	0.542269471452482	1.25735847380068	0.339639615759803	0.727687218561814	0.542898397023731	1.65932073316964	-1.0150570825075	0.787403790069057	1.51074409151464	1.41392573229317	1.38247877642579	1.18820302652728	1.10321980755089	0.158292658937351	1.43384134123376	1.57836711945147	-1.0150570825075	1.90403651730631	1.40309927605188	2.29129509363884	1.96496534931869	0.923338931681682	1.08290449319624	-1.0150570825075	0.682355165656968	0.185247218114733	0.27609198791071	0.36125245392569	2.49019847893136	1.63480593926585	1.38924521321405	0.120416643422418	0.375672445559472	1.25965242313156	1.21154065221834	0.989098983202573	0.960304415974882	0.888076925067193	1.67859544582787	0.48082206087883	1.61085417990205	-1.0150570825075	0.622455663594344	-0.247341491482989	0.35365178226355	0.263930505238215	-0.159449940051179	-1.0150570825075	0.871834367633693	0.496514339141267	1.25653899036398	1.30796348714185	1.93983760525905	0.8886817693085	0.732376203121239	0.97474436729014	-1.0150570825075	0.609361216551414	0.640087279828629	0.74084683410148	1.05638312045938	0.522283863305746	0.758629088473977	-0.0605063867072272	-1.0150570825075	-1.0150570825075	1.20186569741014	-1.0150570825075	2.04974255955671	1.18557710050522	0.855983211688818	1.26939212643873	0.199509605165156	1.34615710542406	0.989219563393979	0.452087234291231	-0.205392126351418	1.09377399266946	0.415200825856982	1.08575168300285	0.643171738095911	0.237003459912141	-1.0150570825075	0.836693808224178	1.52657777100095	1.57554295468021	0.868163965340537	1.09298719749042	1.37764925844203	0.0237001487771418	0.933205097701252	0.630804116586144	0.680776368825985	1.21668020848928	-1.0150570825075	1.07341329672821	2.05355835314676	0.880204240838045	1.58763548170368	1.62436487895368	1.31734598944064	1.70353151631353	0.234699799838185	1.92835712822521	1.22429538718292	1.0046954552034	0.944455479582964	1.86494000668047	1.47835434585236	-1.0150570825075	0.925894207667398	1.66621650309481	1.60033050144367	1.92401937757728	1.25201787912914	1.28409611655688	1.91776344316472	2.02667039760337	-1.0150570825075	0.681828457041239	0.416212686679962	1.8461316152609	-1.0150570825075	-1.0150570825075	0.684995380942503	-1.0150570825075	0.334658014726905	0.328133603917603	0.476120439654059	0.260615392859656	-1.0150570825075	-1.0150570825075	0.242868936653704	1.33759440668107	0.158084428049852	1.5394704260795	1.04254632795856	0.360182063180864	1.17080410343478	-1.0150570825075	0.627418967212734	1.43774443618292	0.841913718308879	0.625172509109704	1.11556736904875	0.690709824046813	0.484230837220317	0.207940667681962	0.305963536891112	1.10189090040646	0.193890682061464	0.848199038440309	0.198380858030275	1.62474083465215	-1.0150570825075	1.0690802926272	1.22208301373072	1.29345976738974	1.03064278016994	1.68094747140194	1.26017266475229	1.85264490976317	0.646769102742632	0.771944083365302	1.20636407058771	1.29025963947876	0.675933368272892	0.422492579147889	0.242868936653704	1.53222831510457	1.79203831595553	1.57134225441661	0.407835109003073	1.43242724306494	1.48436214869382	0.394683646671054	1.99639248967832	0.724862198473232	1.07936201979695	1.44095362296688	1.12905381319992	-1.0150570825075	0.00871280581721682	1.77479131988986	1.18269993077432	1.30735931417526	-1.0150570825075	0.721488726283797	0.173517866093805	0.527984290748459	0.0289136863004736	0.575437984797072	0.729199061154873	1.72303568419621	0.29351715566826	0.669663007049798	0.939407222798667	1.74425669288886	1.84064777965024	-0.343271835109745	1.75677969543389	0.650763034177167	1.62888905368296	1.80556035669476	1.80431750154567	0.677892223892696	0.129566536530204	2.3269852856885	1.24087058884651	0.564684571736944	1.09742466239408	1.9573926528255	0.98753339831892	1.66318412245821	0.218150434239427	2.50758649914235	1.7858450761162	2.19600139854124	0.594557676014771	1.68816425766272	0.760812540741395	0.00993026672656566	0.962572410778855	1.41164443792578	1.88351770879273	0.436661499479999	1.37736875576976	1.46903069800557	0.905225282594356	-0.0985833788952241	0.235305039585956	0.191215456793662	0.430224700068975	1.3563311971625	0.512438176093946	0.554333614879215	1.28853959306503	0.978888085322879	1.35300279591002	0.112193427778375	1.08926215656111	0.115046200184402	1.2412352871901	2.01224961825785	0.592428573537304	1.38741800220082	1.41478377427091	1.35838348440932	1.72695245939709	0.785592948186304	1.23284311709838	-0.0754273435518695	2.01764140906923	2.51641461592605	0.766003243069811	1.12724380426659	0.0188563175690111	0.99447360296552	0.0749882450249678	1.17406519266867	0.0240144309394539	0.600220714870969	0.37882285141357	0.96097861355937	-1.0150570825075	1.63189957284856	1.13257654655037	0.705068434722863	0.996859857452532	-0.0683511619289174	0.845473642164946	1.72955988074405	0.694951689622451	1.13615464641363	1.7294407464759	2.16819204347987	0.85852155463549	0.930003151195838	1.76827865430176	1.21229043608961	1.11975872177428	0.998569497806078	0.904109426426261	0.836917463274188	1.05988654862875	0.577434093353713	1.71481415558086	1.86301867029444	1.29226386295991	1.89362995225091	1.76735289853954	0.321543776814264	0.82275610113337	1.3975256042735	1.55056782878374	1.24447056175324	1.15398975050956	0.130156427695219	0.871480552797017	1.71679345377024	0.0917730812909767	-0.0229650661452786	0.730904203982037	0.781575589651106	-0.179985194422722	1.70430788446797	1.46840407979464	1.26309311428048	1.09610687403055	2.19315201225987	2.22585229525297	0.428037643758058	0.764401616318299	0.491493069057667	-1.0150570825075	1.1845481795283	0.843211126183454	0.832514417339701	0.693698472485727	1.31108791989415	1.82235785229064	1.90912412219537	0.850250563958452	0.3720713136697	-1.0150570825075	-1.0150570825075	-0.136481079029885	0.922001328368561	0.879845900934502	-0.211306178927758	-1.0150570825075	-0.249988306047424	-1.0150570825075	0.801758604041482	0.332910552973713	1.05794910334893	-0.187731192546477	-0.229854881752069	0.18491769984721	-0.321868524826542	-1.0150570825075	-0.0920116261319236	-1.0150570825075	0.370668479581176	0.395225548860509	-0.148289787839639	1.42459896579218	-1.0150570825075	-1.0150570825075	-0.0101846029347948	0.949555404612315	-1.0150570825075	-1.0150570825075	-0.0165492159887435	-1.0150570825075	0.356527763190271	0.931498921999797	1.04552059085278	1.3013582491839	0.309851664724114	0.429015029407012	0.241151359897789	1.16263144506975	2.22517580804611	0.932584165004488	0.866430017713123	2.10487906147904	0.718133146135768	1.83044134444107	1.88917165248773	-0.0602467181218697	-1.0150570825075	0.0895970841112681	1.32825976456909	-1.0150570825075	0.135398181108103	1.15126525855353	1.28065922319932	1.54587772681983	1.59597797285607	0.268168280751022	1.90922223413063	0.807024648301698	0.766564759996786	2.10101306477705	0.465724595147683	1.7016931414617	0.77452886487708	1.43952555941589	0.603149347132365	1.39712192480254	-0.0420744723526949	-0.0104758935719773	-0.201670404560637	-0.291600229731309	0.275830313006688	2.4205476549261	1.84788349266455	2.01595653513717	1.9474869693756	0.440347232883964	1.77327362337773	0.749930048756139	1.63594253351523	1.04521494076139	1.9694420489575	0.00222478043266451	0.881100943826421	1.7446754962758	1.40929337737375	1.85518517699629	1.74913346896127	0.891592756481338	0.746800358000574	0.883402076228595	-0.274374860232818	-0.256088489035776	1.77545477564775	1.18202905064546	1.92159031895573	1.69275794631757	0.399743556953567	-0.122191987191763	1.99703029006442	0.163316447063474	1.28302029681232	1.70092849441824	2.32612124152305	1.48844281131416	0.78435416479832	0.223568907138934	1.47570632538243	1.79147316734567	1.47891900218569	0.463948754354698	1.45721654997044	1.99029296641971	1.04683207273748	0.407502566358553	1.62651578499049	1.36682777617018	2.12492037064659	1.42963930434167	2.27275940177019	1.63966430807525	0.7904158652587	1.60004472476747	1.75645021719479	2.46950740223439	0.324685502069846	1.91602920124665	0.885181361397682	1.17039181273431	0.692804846995007	1.15115069662279	1.92062857256826	1.13138793988406	0.955309552458548	1.98204122193039	2.07934058023813	1.93047874134736	1.74995386498943	1.2523354458314	1.41434078641322	1.85368925449853	1.30790781817708	-1.0150570825075	1.53218156556332	2.06670064258498	-0.235806299000791	1.4146360814147	0.862115069071024	0.514734228540402	0.734662184546632	1.52282536769166	2.26103116277952	1.50796104848302	0.308181901471814	0.251792256091234	0.660912832518723	1.213783129618	0.523338382220359	0.89635062722802	2.42559749918739	1.93588036446011	1.61410057089575	1.34015952111781	1.14760861112763	1.75267165363451	1.58286571301229	1.51573026628516	0.795873312481666	1.20474594678718	0.613213112341714	1.11739795937426	0.932972180190907	0.824070716834413	0.611393748620894	0.918004580278441	0.823577424391588	0.56323623815774	0.22653770115508	0.716462011764457	1.53410927624032	1.2227538914296	1.45289347319016	0.705979676856347	0.693340869565945	-0.143756855743224	0.867425306658676	0.809239579719235	0.6562970710533	0.730297405629259	1.53750010183047	1.07026795249586	1.06781571999853	1.03781936676633	1.09298719749042	1.21615198446609	1.06884300742998	0.258923370765	1.11081940734656	1.34077397760481	1.45057161225275	1.75766858056628	1.06647466406642	-0.0529112385876229	1.25902863823514	1.48417591405562	1.22941838713678	1.37219913102546	0.335631240167678	0.158813616973641	2.37727506479694	1.50591169574411	1.68876257653296	1.28037356604249	1.58743885215889	1.10705474279254	1.16364666646399	0.772369096560177	1.39824702411699	0.29351715566826	-0.249588537389992	0.537365677605023	0.632422660296572	2.13888411662125	1.80556035669476	0.492904978174426	-0.0317234309413667	0.580440663260126	-1.0150570825075	0.840326492644826	0.473877063437382	-0.373540140959856	0.321971128767023	1.56149263124605	1.5127385057116	1.37325796523222	0.947489611693613	0.352445302768677	0.0152184941742283	1.51939988334673	1.41854306415239	1.03358795324196	0.907569374948092	1.60825124888812	1.5660295138071	0.756058223582335	1.14185800093986	1.80188200255976	1.39904142199446	1.34577277395119	1.62803865311363	1.5225682758356	1.17951897320375	1.94680105596125	-1.0150570825075	1.40774305230478	0.512737155787558	0.432999305897732	1.50584774626511	1.1720424400528	0.829521766485444	1.57027448801675	1.1807635878257	1.1696228550681	-1.0150570825075	-1.0150570825075	0.697825613003748	-1.0150570825075	0.204277754105908	0.897821500065983	0.0926826797696226	1.72737877995108	0.756848157862472	1.34089057208199	1.36439910935245	0.527575297428655	1.94543211030106	0.370979915520142	1.04966032093325	1.34979099178447	0.923530237522597	0.748602197499436	0.53085515119014	0.229763204623332	0.50787267692413	1.52504655210937	0.107851562007766	0.554904012192525	-1.0150570825075	-0.0805338438395303	0.67588990787094	0.394521177623301	0.649512160673571	0.55937899798225	-1.0150570825075	0.348093773571023	1.07058500966143	0.603767697417409	1.02155090029093	1.106486494637	1.15195302689897	0.410502499073118	1.42994161189783	1.40702667397358	-1.0150570825075	0.20690782570804	0.846153927001702	-1.0150570825075	0.519454062173744	0.581334374730306	0.981943099557935	1.34028660670494	0.978888085322879	0.978749549713862	0.217525866325595	1.04827761954544	0.0467327946756451	1.46474801353118	1.56963457373175	0.525806239908331	-1.0150570825075	1.41146797999132	-1.0150570825075	0.852308540704523	0.491685401997089	0.979373184492807	2.10792317567406	1.17590916146897	1.26609564644312	0.771944083365302	0.665076035942638	0.593644290520377	0.558947949646208	1.23013619942151	1.4044994613267	0.87197594687113	0.883546163950103	0.972819329050554	0.51553495036887	1.66027372835826	1.85628767065693	0.742390367861062	0.836526117247293	-0.0344205434465508	0.304443675306396	1.22533059272968	0.664947915132131	0.864969091243485	0.183492260100848	-1.0150570825075	0.741135961592281	-1.0150570825075	-1.0150570825075	0.777328086827754	1.06129295936396	0.72050817487624	0.573742780865815	0.140294570679408	0.275438041680794	0.864234014089509	0.926713971381873	1.72154122102458	1.41285273033558	0.0941416451189885	-1.0150570825075	0.264698491518381	1.50081339739475	1.59633970091608	1.18202905064546	1.42662316691376	1.94405602912261	1.54619931485533	1.46006295906773	0.656802622534634	0.154971364499496	1.66556045531619	0.716832993209663	1.14556017289492	1.67190671173196	1.32806340381283	1.62764213498021	0.681039224963795	0.376301107498012	0.867835570092859	0.184149656678374	1.77778385549141	1.13677773002559	1.21267952847965	1.29319799114087	1.01722612028563	1.00545160342757	-1.0150570825075	-1.0150570825075	1.11964195151136	1.190273194488	1.03442210910144	1.16721163796098	0.865144230950892	0.70561502176925	1.50713848019906	1.48470370284612	1.56951828565962	1.33342815929607	0.702297264350649	0.69548954946575	1.21653343973811	0.294735373303454	0.906156599749274	0.280824246317585	-1.0150570825075	0.821116561505354	-0.130058956134166	1.38163486301867	1.09532562863915	0.7832721815875	0.695130925047284	1.43685551702593	0.0240144309394539	0.27937381676812	1.00045510853792	0.852537604635868	1.63533030362464	1.49467921617781	1.89641694097372	1.27933189325243	0.444234017462	1.13830665499217	1.87534134488253	0.951202005431841	1.46341052379916	0.623812584073298	0.889408314379791	0.2771399753874	1.71271467551575	0.250543794635631	0.571245511520601	1.59138147888271	1.46341052379916	0.760414994504488	-1.0150570825075	0.761011406555824	1.1028873405445	0.768614457616654	1.2580939920228	0.171375402265241	1.0196057538609	0.974193794071834	-1.0150570825075	-0.0766785589892944	0.904109426426261	-1.0150570825075	1.11885912712263	0.701980040265502	1.46254973386123	0.0706224979279865	0.787818412582006	1.33404384945191	1.054011001678	1.31259925726656	0.477808659348403	0.447790395916911	1.25800504253613	1.40238287913831	1.60086424857709	0.2438529470572	1.56527113458541	0.36125245392569	0.799537413786896	0.712764133439636	0.551915460222543	1.2128741555878	0.827501205956312	0.819317833353057	0.63959519303401	0.0434413113021083	0.0635491575887052	1.61259097277064	1.74052573978904	0.959657823100553	1.27602136273902	1.07241093944996	0.0688874565831927	0.42964834720717	-0.108769579856784	1.04540595602247	1.36689372819842	0.880921505618785	0.397616128730167	0.434565952015722	0.303478712702554	1.35194699648496	1.54184184661872	0.658195016086781	0.676585637614891	0.893314184011803	-0.28284155991552	0.736669191104939	1.17361810615092	1.10726377527407	-1.0150570825075	0.476682636339524	0.429015029407012	0.479501781930966	0.973039054820483	0.562513376366345	1.29828715962053	0.901513046185893	-0.106333863282226	1.1950010292477	2.06587210014833	0.452446753364875	0.716832993209663	0.851278743593716	0.67017954682904	1.41392573229317	0.791040814477679	1.78610210497001	1.11923341081612	0.0850953910352169	0.923721598364629	0.0390346688519071	0.976343581715941	1.06543518132386	1.67363740941716	0.584585177887065	0.539551755779598	0.338022967321574	1.59336075509886	-0.136696981000972	0.861824538785976	0.887774710579241	0.249920674649157	0.522283863305746	1.22839420956335	0.578471712637353	0.32263656557796	1.15248842863873	0.100947742379865	0.0644060789789123	0.744518857690347	0.452806496538555	1.16783191197154	0.690843340028787	1.71189981148352	1.83751883782552	0.00659013229400049	1.49751327508302	1.03067541172796	1.71517363585107	-0.114739164598566	1.67886169707257	0.428267466502972	1.52949848695359	1.04552059085278	1.07679710672292	1.52966152335676	0.133116578847092	1.43382525638459	-0.275416792127642	-1.0150570825075	0.867835570092859	0.439467527974626	1.01400782217391	-1.0150570825075	-1.0150570825075	0.374730777513501	-0.0276112805420311	0.770277109466642	0.456054310458653	1.04460405105595	0.49303350230177	0.35365178226355	1.12931277252962	0.881459966828452	0.235183935372461	0.327413451327637	0.254926439310634	0.720181661898948	-1.0150570825075	0.314329692000246	0.930389666838315	0.867952835274026	-0.118482685855217	0.901636452868453	1.05001925660329	1.32978339547725	1.40833203919297	-1.0150570825075	-0.229008750747759	-1.0150570825075	-1.0150570825075	0.858290389647303	0.467567409334616	1.72658723627759	-0.202217367071824	0.301142390252517	0.335826092754254	-1.0150570825075	0.296907933854491	-0.142269749777613	0.441639909115207	-1.0150570825075	0.685922093878324	0.40925059685016	1.17868428154935	0.957614381641958	1.68955240311698	1.01003739780192	1.77888761409044	1.81054563691974	-1.0150570825075	1.35609294037883	-1.0150570825075	0.659082713346423	1.77563582056165	-1.0150570825075	1.59567666873111	0.686054593484022	0.719249695508605	1.7769043664308	-1.0150570825075	0.965988836357436	2.59257312430476	1.06223217492006	-1.0150570825075	-1.0150570825075	1.27894700451202	-1.0150570825075	-1.0150570825075	-1.0150570825075	-1.0150570825075	1.46798663475576	1.79567489449659	-1.0150570825075	0.641565897675472	1.10189090040646	1.01327851538883	0.376773068643201	-1.0150570825075	0.492648014394679	0.641072631583408	2.07822073605234	-1.0150570825075	-1.0150570825075	-1.0150570825075	-1.0150570825075	-1.0150570825075	-1.0150570825075	-1.0150570825075	-1.0150570825075	-1.0150570825075	-1.0150570825075	-1.0150570825075	-1.0150570825075	-1.0150570825075	-1.0150570825075	-1.0150570825075	-1.0150570825075	-1.0150570825075	-1.0150570825075	-1.0150570825075	-1.0150570825075	-1.0150570825075	-1.0150570825075	-1.0150570825075	-1.0150570825075	-1.0150570825075	-1.0150570825075	-1.0150570825075	-1.0150570825075	-1.0150570825075	-1.0150570825075	-1.0150570825075	-1.0150570825075	-1.0150570825075	-1.0150570825075	-1.0150570825075	-1.0150570825075	-1.0150570825075	-1.0150570825075	-1.0150570825075	-1.0150570825075	-1.0150570825075	-1.0150570825075	-1.0150570825075	-1.0150570825075	-1.0150570825075	-1.0150570825075	-1.0150570825075	-1.0150570825075	-1.0150570825075	-1.0150570825075	-1.0150570825075	-1.0150570825075	-1.0150570825075	-1.0150570825075	-1.0150570825075	-1.0150570825075	-1.0150570825075	0.770125781009621	-1.0150570825075	-1.0150570825075	-1.0150570825075	-1.0150570825075	-1.0150570825075	-1.0150570825075	-1.0150570825075	-1.0150570825075	-1.0150570825075	-1.0150570825075	-1.0150570825075	-1.0150570825075	-1.0150570825075	-1.0150570825075	-1.0150570825075	-1.0150570825075	-1.0150570825075	-1.0150570825075	-1.0150570825075	-1.0150570825075	-1.0150570825075	-1.0150570825075	-1.0150570825075	-1.0150570825075	-1.0150570825075	-1.0150570825075	-1.0150570825075	-1.0150570825075	-1.0150570825075	-1.0150570825075	-1.0150570825075	-1.0150570825075	-1.0150570825075	-1.0150570825075	-1.0150570825075	-1.0150570825075	-1.0150570825075	-1.0150570825075	-1.0150570825075	-1.0150570825075	-1.0150570825075	-1.0150570825075	-1.0150570825075	-1.0150570825075	-1.0150570825075	-1.0150570825075	-1.0150570825075	-1.0150570825075	-1.0150570825075	-1.0150570825075	-1.0150570825075	-1.0150570825075	-1.0150570825075	-1.0150570825075	-1.0150570825075	-1.0150570825075	-1.0150570825075	-1.0150570825075	-1.0150570825075	-1.0150570825075	1.61719588992116	-1.0150570825075	-1.0150570825075	-1.0150570825075	-1.0150570825075	-1.0150570825075	1.37638785859724	-1.0150570825075	2.06974638490458	1.01327851538883	0.808468309346127	1.72303568419621	-1.0150570825075	-1.0150570825075	-1.0150570825075	-1.0150570825075	2.17954881449781	-1.0150570825075	-1.0150570825075	-1.0150570825075	-1.0150570825075	-1.0150570825075	-1.0150570825075	-1.0150570825075	-1.0150570825075	-1.0150570825075	-1.0150570825075	-1.0150570825075	-1.0150570825075	-1.0150570825075	-1.0150570825075	-1.0150570825075	-1.0150570825075	-1.0150570825075	0.130550083428175	-1.0150570825075	-1.0150570825075	-1.0150570825075	-1.0150570825075	-1.0150570825075	-1.0150570825075	-1.0150570825075	-1.0150570825075	-1.0150570825075	-1.0150570825075	1.72185559517111	1.3438116327742	-1.0150570825075	-1.0150570825075	-1.0150570825075	0.950670401257332	1.39576117595687	-1.0150570825075	1.30729574685459	1.15786523901598	0.929488145416139	0.573448447801152	1.0817753594514	1.27830598741565	-1.0150570825075	-1.0150570825075	0.246568549651576	-1.0150570825075	-1.0150570825075	0.78234621319492	1.16219680281161	0.436136893951097	0.829798286848306	1.28435455631247	-1.0150570825075	1.33288986561181	1.05661612478191	1.86036444214937	0.632260614343134	0.942746605653108	-1.0150570825075	-1.0150570825075	0.280560238402187	-1.0150570825075	-1.0150570825075	-1.0150570825075	0.921810461483851	1.48829974372495	1.37053046259207	1.37126002749553	-1.0150570825075	1.68729798538692	-1.0150570825075	-1.0150570825075	-1.0150570825075	-1.0150570825075	-1.0150570825075	-1.0150570825075	1.26246628733058	0.601452109061052	0.603767697417409	0.613590208694091	0.628384253462068	0.493419243765167	1.33728496092431	-1.0150570825075	1.58221472648435	0.768010924528464	-1.0150570825075	1.49954438047395	-1.0150570825075	-1.0150570825075	-1.0150570825075	1.79619585358231	-1.0150570825075	0.998284257340403	1.24330548246611	-1.0150570825075	-1.0150570825075	1.27766554962754	0.771640674801094	1.78756027526638	2.01694234811552	2.0047261041518	-1.0150570825075	1.02385691461234	-1.0150570825075	1.17701788594793	0.961923629715232	-1.0150570825075	1.67676145907913	1.02786667866992	0.196804794152928	0.452446753364875	0.778042568020498	1.63778227755624	0.967008994925848	0.722423999761446	-1.0150570825075	0.665204183140222	1.21873819762124	1.02385691461234	1.20705869692766	1.85583606007495	0.797639594029003	-1.0150570825075	1.41102702403241	1.06458586740126	-1.0150570825075	1.1397513060877	-1.0150570825075	1.95309924577724	1.36834620966132	1.2484053406847	0.892687691526426	-1.0150570825075	-1.0150570825075	1.4226924170946	0.817524073004926	-1.0150570825075	0.883258019975879	-1.0150570825075	-1.0150570825075	-1.0150570825075	-1.0150570825075	-1.0150570825075	1.5237688134427	-1.0150570825075	-1.0150570825075	1.61107973137004	0.786368399894523	0.545420739572444	1.81626620408577	0.947489611693613	-1.0150570825075	1.18202905064546	0.435787423436803	1.97532310601061	1.51957554465531	-1.0150570825075	0.612177293844152	-1.0150570825075	0.249049546979393	2.20193637417187	0.937776347875191	1.34124046969084	2.23516655881699	1.03234987769236	0.354860900006122	0.382785975331658	-1.0150570825075	1.69711703855057	0.924870920083852	0.874671756828617	0.854373006148176	-1.0150570825075	-1.0150570825075	0.842759561555438	0.913214869124045	1.93199108439293	1.64268557598774	0.347048525920452	0.306240335233657	1.28960832078743	0.864443952185725	1.29680589955017	1.58449570928024	1.25374858400357	0.338757217538517	1.97444746003063	1.40488180291001	1.79619585358231	1.47511606351813	0.530444178636946	0.512637479078143	0.0108455236136889	1.41800359899817	1.29845193484194	1.04332296056919	1.59105211726189	1.40764066892721	1.77563582056165	0.878950902693416	1.22031024574255	1.44127532618599	0.654278974521702	0.92410448516935	1.30030003213474	1.16176243166674	1.08926215656111	0.867601102483667	1.35854737536494	0.0704487058675542	0.726555698479484	1.17138172023569	1.12569612529238	1.52980129782046	1.78401172428733	1.23808082018039	0.0967055809981953	0.0961550100590341	1.03032878142198	0.717297026532388	0.546545205560261	0.90708922690917	0.129763087998797	1.32449904969091	0.962531843583623	-1.0150570825075	-1.0150570825075	0.892200829771937	0.52005931156838	-1.0150570825075	0.608893128730159	0.64876284761561	0.557764158853004	1.54578484992473	-1.0150570825075	-1.0150570825075	2.27234239546818	0.729956336488875	0.911208436108112	2.1597633683473	0.475184649112613	1.53710667354945	-1.0150570825075	-1.0150570825075	0.341408675292956	-1.0150570825075	1.69019778413225	2.01739460802994	0.684466445988335	1.58058978146622	1.59833239329752	-1.0150570825075	-1.0150570825075	0.434391668464732	0.538301587348012	-1.0150570825075	-1.0150570825075	1.70437562951939	0.622136823542262	2.06906569751581	0.732518836032199	1.7175445674614	1.5261758289824	0.635183983196631	0.793860604528614	1.70368492003182	2.10815487231205	-1.0150570825075	1.3144508146604	1.93169377751903	1.5261758289824	1.40794786271148	1.48146540100787	0.626936891726651	1.85640061578231	2.41532058522298	-1.0150570825075	-1.0150570825075	1.16165388120458	0.493805239080988	1.21112445149421	2.40556720856198	1.27425962435822	0.74200413325116	-1.0150570825075	0.781421575669665	0.299909599198792	1.60756897612764	0.992604583534039	0.412176012254578	1.69499114867998	-1.0150570825075	2.03247261479789	-1.0150570825075	0.851621829346439	0.719808710505753	-1.0150570825075	1.57702751623206	-1.0150570825075	1.14317794001465	-1.0150570825075	-1.0150570825075	1.7036082142081	-1.0150570825075	0.350340281820473	1.04277465752104	0.172874167859921	0.195906368063731	0.360640549189128	0.769218559510876	-1.0150570825075	1.74453999109007	1.17248326791287	0.731283747916316	0.457322295771972	1.62027312442176	0.53126640788483	0.96435979882831	1.29477009797494	-1.0150570825075	0.183930429602463	1.57399704331296	0.968112508944441	1.74399633641051	0.880921505618785	0.399415737796883	1.56612499461323	0.647516004563492	0.300000820417455	0.01994558521638	0.509258441932366	1.10488455132852	0.781509579143162	0.893235839974038	1.80460870330237	0.485086147862054	-1.0150570825075	1.69256900072409	-1.0150570825075	1.11091111261421	1.12073257488476	-1.0150570825075	1.36111305380059	-1.0150570825075	-1.0150570825075	1.03731574476935	1.61938282429489	1.28487171850422	0.0377370423573233	-0.0136675366443164	1.28798263423879	1.67866607458297	0.616425858546374	-1.0150570825075	0.72345439955319	0.373321247122266	-1.0150570825075	1.82580954120815	1.24330548246611	1.3679101562208	0.821771881099214	1.73039435553325	0.540804548935117	-1.0150570825075	1.5523148742868	0.0772744813640557	-0.154941452559363	0.551347897396486	0.157252373397796	0.764201694354302	-1.0150570825075	-1.0150570825075	0.195457748128605	0.219088705370768	1.60779993945851	1.13765098868176	1.68898815538887	1.04003973627506	1.98758928232808	1.50128984954892	1.06931766001202	1.21170720164593	0.392737105282676	1.93372771459694	1.74795489215851	1.23341552881706	0.651013512302161	0.800171261095597	-1.0150570825075	1.38576092216455	1.49122390657204	-1.0150570825075	0.669835139404612	1.63515547408546	-1.0150570825075	2.12649538234264	1.2484053406847	-0.0125095944264873	0.702705359039565	0.953866374701687	-1.0150570825075	1.80556035669476	1.33496838127573	-1.0150570825075	0.679201548934554	0.430224700068975	1.86466647902827	1.49433294582503	-1.0150570825075	0.988375954159699	0.710096654710022	0.737100090076176	0.874434839923003	-1.0150570825075	-1.0150570825075	-1.0150570825075	1.82949772061687	0.603767697417409	1.20397672230265	2.32916082288287	1.47049491486786	0.600990044677309	1.90239724425016	-1.0150570825075	-1.0150570825075	1.58547544682714	-1.0150570825075	1.26918125339487	0.492648014394679	1.32213267235992	0.527166585470182	-1.0150570825075	0.192328424713646	1.42123785821101	1.40437205921851	-1.0150570825075	0.264442372229753	1.14080385405345	0.613354496249932	1.77436942773671	1.21599554991273	0.982500048016282	0.177830349560142	-1.0150570825075	1.504135190739	0.385337168692463	-1.0150570825075	1.09077914650697	1.71748874432132	1.09265963143311	1.54564555668968	1.34999341663278	0.740076469317173	1.72531036666815	0.993170407113667	1.71950102492543	0.753497663558114	1.484589833628	1.00480342468542	1.35466506222207	0.934915648950269	1.37345318417276	1.6702383759206	0.274002182475963	0.344072982289167	1.72286698526879	0.368958686841015	0.816547743138653	-1.0150570825075	1.3131037501777	0.837700860343737	1.29739803307182	1.56136612844259	0.798271581367014	-1.0150570825075	1.25548354083732	0.735951674903448	-1.0150570825075	0.187670254632454	-1.0150570825075	0.241641520696887	0.211861372285403	0.00492931266370447	0.749382951544598	0.436136893951097	0.60052833027431	0.108227571555222	-0.132465705642694	1.61481134296931	-1.0150570825075	0.0954218978863909	0.694862091094534	1.62002842925799	-1.0150570825075	0.481199832683183	-1.0150570825075	2.01834111549063	-1.0150570825075	0.832458872759509	1.43518730197627	1.07695713329301	0.0473939080559965	0.899787762865877	1.15463416770149	0.565555247324349	-1.0150570825075	1.76838324735282	-1.0150570825075	-1.0150570825075	0.617136826838036	0.130550083428175	0.65176555485646	0.142710669114268	1.07904088107321	0.756453068634406	1.23783875275027	0.180653373201989	0.546052991540632	1.43295720568468	0.589702069657638	1.27926773061225	1.49087927656763	-1.0150570825075	1.34334346015894	1.48004963328472	1.30166088646903	0.802967596367477	1.78222584397486	1.66753034687349	1.18330747315588	1.22267493140165	1.02090189889144	1.25844001316953	0.775657264601197	1.48891308881852	-1.0150570825075	0.843098205761524	1.48288393265139	-1.0150570825075	1.18043430551901	-0.142907763670643	0.270882794057054	-0.0720303992575052	0.71553551014686	0.452087234291231	0.308598859602652	-0.0394926895189964	1.79957557130301	1.74857905877998	0.750869022964125	0.230602727308641	1.3208664888919	-1.0150570825075	-1.0150570825075	-1.0150570825075	1.73734483462806	-1.0150570825075	-1.0150570825075	-1.0150570825075	-1.0150570825075	-1.0150570825075	-1.0150570825075	-1.0150570825075	-1.0150570825075	-1.0150570825075	0.624052352179012	-1.0150570825075	-1.0150570825075	-1.0150570825075	-1.0150570825075	-1.0150570825075	-1.0150570825075	-1.0150570825075	-1.0150570825075	-1.0150570825075	-1.0150570825075	-0.0295676283111875	-1.0150570825075	-1.0150570825075	-1.0150570825075	-1.0150570825075	-1.0150570825075	-1.0150570825075	-1.0150570825075	-1.0150570825075	-1.0150570825075	-1.0150570825075	-1.0150570825075	-1.0150570825075	-1.0150570825075	-1.0150570825075	-1.0150570825075	-1.0150570825075	-1.0150570825075	-1.0150570825075	1.10488455132852	-1.0150570825075	-1.0150570825075	-1.0150570825075	-1.0150570825075	-1.0150570825075	-1.0150570825075	-1.0150570825075	-1.0150570825075	-1.0150570825075	-1.0150570825075	-1.0150570825075	-1.0150570825075	-1.0150570825075	-1.0150570825075	-1.0150570825075	-1.0150570825075	-1.0150570825075	-1.0150570825075	-1.0150570825075	-1.0150570825075	-1.0150570825075	-1.0150570825075	-1.0150570825075	-1.0150570825075	-1.0150570825075	-1.0150570825075	-1.0150570825075	-1.0150570825075	-1.0150570825075	-1.0150570825075	-1.0150570825075	-1.0150570825075	-1.0150570825075	-1.0150570825075	-1.0150570825075	-1.0150570825075	-1.0150570825075	-1.0150570825075	-1.0150570825075	-1.0150570825075	-1.0150570825075	-1.0150570825075	-1.0150570825075	-1.0150570825075	-1.0150570825075	-1.0150570825075	-1.0150570825075	-1.0150570825075	-1.0150570825075	-1.0150570825075	-1.0150570825075	-1.0150570825075	-1.0150570825075	-1.0150570825075	-1.0150570825075	-1.0150570825075	-1.0150570825075	-1.0150570825075	-1.0150570825075	-1.0150570825075	-1.0150570825075	1.16874508353923	-1.0150570825075	-1.0150570825075	-1.0150570825075	-1.0150570825075	-1.0150570825075	-1.0150570825075	-1.0150570825075	-1.0150570825075	-1.0150570825075	-1.0150570825075	-1.0150570825075	-1.0150570825075	-1.0150570825075	-1.0150570825075	-1.0150570825075	-1.0150570825075	-1.0150570825075	-1.0150570825075	-1.0150570825075	-1.0150570825075	-1.0150570825075	-1.0150570825075	-1.0150570825075	-1.0150570825075	-1.0150570825075	-1.0150570825075	-1.0150570825075	-1.0150570825075	0.495739033846487	-1.0150570825075	-1.0150570825075	-1.0150570825075	-1.0150570825075	-1.0150570825075	-1.0150570825075	-1.0150570825075	-1.0150570825075	-1.0150570825075	-1.0150570825075	-1.0150570825075	-1.0150570825075	-1.0150570825075	-1.0150570825075	-1.0150570825075	-1.0150570825075	-1.0150570825075	-1.0150570825075	-1.0150570825075	-1.0150570825075	-1.0150570825075	-1.0150570825075	0.0395222225203842	-1.0150570825075	-1.0150570825075	-1.0150570825075	-1.0150570825075	-1.0150570825075	-1.0150570825075	-1.0150570825075	-1.0150570825075	-1.0150570825075	-1.0150570825075	-1.0150570825075	-1.0150570825075	-1.0150570825075	-1.0150570825075	-1.0150570825075	-1.0150570825075	-1.0150570825075	-1.0150570825075	-1.0150570825075	-1.0150570825075	-1.0150570825075	-1.0150570825075	-1.0150570825075	-1.0150570825075	-1.0150570825075	-1.0150570825075	-1.0150570825075	-1.0150570825075	-1.0150570825075	-1.0150570825075	-1.0150570825075	-1.0150570825075	-1.0150570825075	-1.0150570825075	-1.0150570825075	-1.0150570825075	-1.0150570825075	-1.0150570825075	-1.0150570825075	-1.0150570825075	-1.0150570825075	-1.0150570825075	-1.0150570825075	-1.0150570825075	-1.0150570825075	-1.0150570825075	-1.0150570825075	-1.0150570825075	-1.0150570825075	-1.0150570825075	-1.0150570825075	-1.0150570825075	-1.0150570825075	1.28928288543157	-1.0150570825075	-1.0150570825075	-1.0150570825075	-1.0150570825075	-1.0150570825075	-1.0150570825075	-1.0150570825075	-1.0150570825075	-1.0150570825075	-1.0150570825075	-1.0150570825075	-1.0150570825075	-1.0150570825075	-1.0150570825075	-1.0150570825075	-1.0150570825075	-1.0150570825075	-1.0150570825075	-1.0150570825075	-1.0150570825075	-1.0150570825075	-1.0150570825075	1.74096555440439	-1.0150570825075	0.621658873777698	1.58842252671745	1.96864377127532	0.953065950486732	-1.0150570825075	-1.0150570825075	0.382467891122662	1.33219836960073	1.39576117595687	-1.0150570825075	-1.0150570825075	-1.0150570825075	-1.0150570825075	-1.0150570825075	1.09037102463315	1.22941838713678	1.21443311811249	-1.0150570825075	-1.0150570825075	-1.0150570825075	-1.0150570825075	-1.0150570825075	-1.0150570825075	-1.0150570825075	-1.0150570825075	-1.0150570825075	-1.0150570825075	-1.0150570825075	-1.0150570825075	-0.0412608319146249	-1.0150570825075	-1.0150570825075	-1.0150570825075	-1.0150570825075	-1.0150570825075	-1.0150570825075	0.0959716268477334	-1.0150570825075	-1.0150570825075	0.0548970254671263	-1.0150570825075	-1.0150570825075	-1.0150570825075	0.224398456009738	-1.0150570825075	0.832458872759509	-0.127858411008634	-1.0150570825075	-1.0150570825075	-1.0150570825075	-1.0150570825075	-1.0150570825075	-1.0150570825075	-0.0575106243443406	1.11746062945774	-1.0150570825075	-1.0150570825075	-1.0150570825075	-1.0150570825075	0.925382367304829	-1.0150570825075	-1.0150570825075	-1.0150570825075	-1.0150570825075	-1.0150570825075	-0.107611520226257	-0.180564395340125	-1.0150570825075	-1.0150570825075	0.310688481390445	-1.0150570825075	-1.0150570825075	0.128094910117554	-0.377901927182606	-0.317307636536908	-0.292591022708154	-0.102006878145041	0.432304392231234	0.107162970547471	0.1998110262374	-0.10247686127737	-1.0150570825075	-1.0150570825075	-1.0150570825075	-0.489212777322381	-1.0150570825075	-1.0150570825075	-1.0150570825075	-1.0150570825075	-1.0150570825075	-0.209732328713774	-0.786030659699971	-0.622729756212932	-0.573219546569907	-0.431839266154183	-1.0150570825075	0.326406830455234	-0.120285376942288	-1.0150570825075	0.227372019620794	-1.0150570825075	-1.0150570825075	-0.268056542886285	-0.280140191136379	0.431725941292403	-0.248065304405206	-0.20647442650835	-0.264010092950177	-1.0150570825075	-0.301035068602907	-1.0150570825075	-1.0150570825075	-1.0150570825075	-0.151837482680984	-0.280213481721939	-1.0150570825075	-1.0150570825075	-1.0150570825075	-0.563789515984636	-1.0150570825075	0.236193998151231	-0.0487959415991311	-1.0150570825075	0.107100419989983	-0.321674358704885	-0.292449658428977	-1.0150570825075	-1.0150570825075	-1.0150570825075	-1.0150570825075	-0.29972311064617	-0.325151754725132	-1.0150570825075	0.106787788717422	-0.108711754589946	-1.0150570825075	0.0555698617513248	-1.0150570825075	0.0114567274916867	-1.0150570825075	-1.0150570825075	0.361328989490287	-1.0150570825075	0.00167584986631606	0.464529896661045	0.341704072894125	0.288202989624053	-0.061478738821011	-0.46201962278469	-0.465498252297045	0.58198314135615	-1.0150570825075	-0.341876444524303	-0.0247072879905828	-0.00011596392245447	-0.233512767226365	0.148139459533595	0.237830407261287	0.176144087083698	-1.0150570825075	-1.0150570825075	-1.0150570825075	-0.369671590486365	0.276458548977701	-0.630998370087563	-1.0150570825075	-1.0150570825075	-1.0150570825075	-1.0150570825075	-1.0150570825075	-1.0150570825075	-1.0150570825075	-1.0150570825075	0.556475406252816	-1.0150570825075	-1.0150570825075	-1.0150570825075	0.118780050627559	-0.55932951397974	-0.115536130020106	-0.491126579280801	-1.0150570825075	-1.0150570825075	-1.0150570825075	0.0811688246776654	-0.473671973151418	-0.720760155843895	-1.0150570825075	0.210127960510087	-0.28284155991552	0.229763204623332	-0.384434715008202	0.0853642961376384	-1.0150570825075	-1.0150570825075	-1.0150570825075	-1.0150570825075	-1.0150570825075	-1.0150570825075	-1.0150570825075	-1.0150570825075	-0.00762763496747939	-0.491593799853127	0.236396245806584	-1.0150570825075	0.614927629524267	-1.0150570825075	-1.0150570825075	-1.0150570825075	-1.0150570825075	-1.0150570825075	-1.0150570825075	-1.0150570825075	-1.0150570825075	-1.0150570825075	-1.0150570825075	-0.518615589616434	-0.264930387742168	-1.0150570825075	-1.0150570825075	-1.0150570825075	-0.502725635064829	-1.0150570825075	-0.224619759311539	-1.0150570825075	-0.117351922701479	-1.0150570825075	-1.0150570825075	0.188175198883908	-0.634127440985945	-0.364257077517072	-0.688222278794785	-0.550272477725439	-0.547132624053964	-0.333248381392321	-1.0150570825075	-1.0150570825075	-1.0150570825075	-0.221908992533401	-1.0150570825075	-1.0150570825075	-0.287966212310257	-1.0150570825075	-0.328211815987399	-1.0150570825075	0.391443141125285	-1.0150570825075	-1.0150570825075	-1.0150570825075	-0.0558736474930183	-1.0150570825075	-1.0150570825075	-0.0608307503990315	-0.505084054237389	-1.0150570825075	-0.133989781308212	0.063463551508958	0.578234385536731	-1.0150570825075	-1.0150570825075	-1.0150570825075	-1.0150570825075	-0.424574246127261	-0.440841796698071	-0.351399280257978	-1.0150570825075	-0.568264419386395	-0.348137637935446	-0.348971089341311	-1.0150570825075	0.548659292600366	0.283073600485218	-1.0150570825075	-0.6099436644417	0.032903284608719	-0.267296647375805	-0.402617826330597	-1.0150570825075	0.348093773571023	-1.0150570825075	-1.0150570825075	-0.382148326797293	-1.0150570825075	-1.0150570825075	-1.0150570825075	-1.0150570825075	-0.363832240531714	-0.00630687976533687	-1.0150570825075	0.286220904067677	-0.298753107399354	-1.0150570825075	-0.364737852582541	-1.0150570825075	-0.0812141647551151	0.276004748650682	-1.0150570825075	-1.0150570825075	-1.0150570825075	-1.0150570825075	-1.0150570825075	-1.0150570825075	-1.0150570825075	-1.0150570825075	-0.458983813068765	-1.0150570825075	0.0990372060195198	-1.0150570825075	-1.0150570825075	-1.0150570825075	-1.0150570825075	-0.508025898491438	-1.0150570825075	-0.451344961899356	-0.513411360695722	-1.0150570825075	-1.0150570825075	-1.0150570825075	-1.0150570825075	0.102184388007158	0.0310371479572258	-1.0150570825075	-0.0876936604864661	-1.0150570825075	-1.0150570825075	-1.0150570825075	-1.0150570825075	-0.323288885340167	-0.256480989666189	-1.0150570825075	-1.0150570825075	-0.405541929306829	-1.0150570825075	-1.0150570825075	-0.245485042802228	0.227054025749421	-1.0150570825075	-1.0150570825075	-1.0150570825075	-0.44716660177336	-0.218699095017204	0.313824063864661	-1.0150570825075	0.0945984854309508	-1.0150570825075	-0.629011140737681	-0.701267787689802	-1.0150570825075	-0.305076525540321	-1.0150570825075	-1.0150570825075	-0.44283673200721	0.1580150370796	-1.0150570825075	-1.0150570825075	-1.0150570825075	-1.0150570825075	-0.214801059022823	0.168745551431877	-1.0150570825075	0.327931865472431	-0.465855515102402	-0.558572846754933	-0.556205208671248	-1.0150570825075	-0.256441759250505	-1.0150570825075	0.401604802639374	-0.543688701355946	-0.560808346426498	-1.0150570825075	-1.0150570825075	-1.0150570825075	-0.201168319149994	-0.562037638130435	-0.330267419707992	-0.562117571986339	-0.2912811434687	-1.0150570825075	-0.0820989905999896	-0.0147359457618695	0.0564797335001786	-1.0150570825075	-1.0150570825075	-1.0150570825075	-1.0150570825075	-1.0150570825075	-1.0150570825075	-0.176978621561683	-1.0150570825075	-0.472862121399252	-1.0150570825075	-1.0150570825075	-1.0150570825075	-1.0150570825075	-1.0150570825075	-1.0150570825075	-0.163201297864655	-1.0150570825075	-0.533096879786956	0.196804794152928	-1.0150570825075	-0.467831547191905	-1.0150570825075	-0.614283124452694	0.467095911131321	0.149211947996459	-0.50027517449828	-0.630941338382848	-0.490982645173197	-0.0475491836584356	0.0944613875599803	-0.435679503476566	-0.6618554085942	-0.41514463634393	0.23471708264734	-0.0778014822192148	-1.0150570825075	-0.449959312329837	-1.0150570825075	-0.401619911030727	-1.0150570825075	-0.364002245579275	-1.0150570825075	-0.0280312341449192	-1.0150570825075	0.476026792923587	-1.0150570825075	-1.0150570825075	0.351316615393025	0.0191672704754779	-0.12414532981833	-1.0150570825075	-1.0150570825075	-0.321512465239863	-0.50196892245715	-1.0150570825075	-1.0150570825075	-0.0951711121327764	-0.151915381491995	-0.397112089040827	-0.403786032177769	-1.0150570825075	-1.0150570825075	-1.0150570825075	-0.458943101239502	-1.0150570825075	-1.0150570825075	-1.0150570825075	-0.586148880779901	-1.0150570825075	-1.0150570825075	-1.0150570825075	0.0970729798315616	-0.537979599460856	0.00825710432521875	-0.319237486040164	-1.0150570825075	-0.0717144807297489	-0.514984427855684	-0.297362506936364	-1.0150570825075	0.232213605733595	-1.0150570825075	-0.288503073142897	-0.0175533846828724	-0.538127765671313	-1.0150570825075	-1.0150570825075	-0.717003383065043	-0.388564189861542	-1.0150570825075	0.327413451327637	0.259092329107853	0.672163591212951	-1.0150570825075	-1.0150570825075	-1.0150570825075	-1.0150570825075	-1.0150570825075	-1.0150570825075	-1.0150570825075	-1.0150570825075	-0.0773027751635063	0.192997376370484	0.25681594511288	-1.0150570825075	-1.0150570825075	-1.0150570825075	-1.0150570825075	-0.293367471123868	-1.0150570825075	-1.0150570825075	-1.0150570825075	-1.0150570825075	-1.0150570825075	-1.0150570825075	-0.309875799030485	-1.0150570825075	-1.0150570825075	-1.0150570825075	-1.0150570825075	-0.316650862695409	-1.0150570825075	-1.0150570825075	-0.16026410822357	-0.342423197765609	-1.0150570825075	-0.341389650334035	0.512504602951958	-0.359033729848439	-0.335427320967016	0.0992833003614437	-0.266382579312018	0.685842607571119	-0.181239022915391	-0.331054562861725	-0.191780018672294	-1.0150570825075	-1.0150570825075	-1.0150570825075	-1.0150570825075	-1.0150570825075	0.357388412971107	-1.0150570825075	-1.0150570825075	-0.174340663568142	-1.0150570825075	-1.0150570825075	-1.0150570825075	-1.0150570825075	-1.0150570825075	-1.0150570825075	0.111309313035892	-1.0150570825075	0.555403555052824	-0.22993938658999	-1.0150570825075	-0.255695551304901	-0.245646857106713	-1.0150570825075	-1.0150570825075	0.363706841366014	-1.0150570825075	-1.0150570825075	-1.0150570825075	-0.20426137974579	-0.423603593707062	-1.0150570825075	-1.0150570825075	-1.0150570825075	-0.0664994937332805	-0.46609342209731	-0.0772403951941965	-0.170762045050821	-0.18801507615322	-1.0150570825075	-0.0603116500807484	-1.0150570825075	-0.477114498633211	-1.0150570825075	-1.0150570825075	0.133682447788203	-0.31691373004209	-0.623238612406747	-0.529773850187752	0.512238940322312	-0.20430667545988	-0.424850963631497	-0.110154940403919	-0.116823153858626	-0.299169166674618	-0.212548651339601	-1.0150570825075	-1.0150570825075	-1.0150570825075	-1.0150570825075	-1.0150570825075	-1.0150570825075	-1.0150570825075	-1.0150570825075	0.600682196217961	-1.0150570825075	-1.0150570825075	-0.0645111544149888	0.040173097180879	-1.0150570825075	0.0993756182581345	-1.0150570825075	-1.0150570825075	-0.304190230696135	-0.0784240355716309	-0.0585550123599913	0.903490317175118	-0.435790348529139	0.257176620438512	-0.649627074011915	-1.0150570825075	0.252167373531412	-1.0150570825075	-1.0150570825075	-1.0150570825075	-0.197081075228244	-1.0150570825075	-1.0150570825075	-1.0150570825075	-1.0150570825075	-1.0150570825075	-1.0150570825075	-1.0150570825075	-1.0150570825075	-1.0150570825075	-0.108075137074781	-1.0150570825075	-1.0150570825075	-1.0150570825075	-1.0150570825075	-0.0445062614263243	-1.0150570825075	-0.301654732035208	-1.0150570825075	0.154041229513961	-1.0150570825075	-1.0150570825075	-0.170696071158399	-1.0150570825075	-0.0255054580338559	-1.0150570825075	-1.0150570825075	-1.0150570825075	1.01503017098944	0.567956114788006	0.48938156288101	-1.0150570825075	-0.111075913388216	-1.0150570825075	0.00810530618581901	-1.0150570825075	-0.0673305513312874	-0.302204581549829	0.0998374740507481	-1.0150570825075	0.307626456668753	-1.0150570825075	-1.0150570825075	0.783581134073043	0.224279867638	-1.0150570825075	-1.0150570825075	-0.0693693214670901	-1.0150570825075	-1.0150570825075	0.438589169057239	-1.0150570825075	-1.0150570825075	-1.0150570825075	-1.0150570825075	-1.0150570825075	-1.0150570825075	-0.0642539157721456	0.209781978584314	-1.0150570825075	-0.141097388025808	-0.339251122856938	0.360538630652998	0.33567994682298	-1.0150570825075	-0.0721567005816817	-1.0150570825075	0.426431468304766	-1.0150570825075	0.145882914426238	-1.0150570825075	0.213949206821231	-0.104701978852365	-1.0150570825075	-0.0810287320906404	-1.0150570825075	-1.0150570825075	-0.0379909234377322	-1.0150570825075	0.86549465053574	-1.0150570825075	0.511442668555829	-1.0150570825075	-1.0150570825075	-1.0150570825075	-1.0150570825075	0.281088384897595	-0.181335301164646	0.701753549523098	-1.0150570825075	0.218619356658329	-1.0150570825075	0.490532350040036	0.241396382848366	0.160798234323588	-1.0150570825075	-1.0150570825075	-1.0150570825075	0.437712152505199	-1.0150570825075	-0.0470583979972757	-1.0150570825075	-1.0150570825075	-1.0150570825075	-0.168213885996446	0.697069934404618	-1.0150570825075	-1.0150570825075	-0.333310842529926	-1.0150570825075	-1.0150570825075	-1.0150570825075	-1.0150570825075	-0.366091296712908	0.0697541781202793	0.596847157440752	-0.182584715242867	-0.23002387177322	-0.226884772669106	-1.0150570825075	-1.0150570825075	-1.0150570825075	-1.0150570825075	-0.181912461755514	-1.0150570825075	-1.0150570825075	-1.0150570825075	-1.0150570825075	-1.0150570825075	-0.0720303992575052	-0.044977526050747	-0.303985365912221	-1.0150570825075	-0.368501409030624	-0.258982694515596	-1.0150570825075	-1.0150570825075	-0.384963943997323	-1.0150570825075	-1.0150570825075	0.0673313697450215	-0.417330382416006	-0.540485599616622	-1.0150570825075	0.240743243391078	-0.409800714139064	-1.0150570825075	-0.450967760157507	-1.0150570825075	0.242426735005719	-0.554060930312468	0.898444777963354	-0.170893959033224	-1.0150570825075	-1.0150570825075	-1.0150570825075	-0.627177465149627	-1.0150570825075	0.0843790529348422	-0.468342896739485	-0.378766797805017	-1.0150570825075	-1.0150570825075	-0.544899994189075	-1.0150570825075	0.125716980706488	0.0835446866281441	0.678363264859334	-1.0150570825075	-0.0871659853316658	0.297997513300834	-0.455459764390112	-0.518615589616434	-1.0150570825075	-0.311816245657724	-1.0150570825075	-1.0150570825075	-0.553646204627888	0.273784965765082	-1.0150570825075	-0.735056592172263	-0.510500680888644	0.462971303149064	-1.0150570825075	-1.0150570825075	-0.103258975949825	-1.0150570825075	-1.0150570825075	-1.0150570825075	-1.0150570825075	0.318915826864241	1.14408869357252	0.0852148856538762	-1.0150570825075	-0.624737488400805	-0.555712197105255	-0.343392883872963	-1.0150570825075	-0.0753333524197024	-0.20318777435384	-1.0150570825075	-0.710762696040955	-0.298660579672815	-1.0150570825075	-0.0703850396044415	-0.249428503936601	-1.0150570825075	-1.0150570825075	-1.0150570825075	-1.0150570825075	-0.4513868407612	-1.0150570825075	-1.0150570825075	-1.0150570825075	-1.0150570825075	-1.0150570825075	-1.0150570825075	-1.0150570825075	-0.00276561809784069	-0.0810287320906404	-0.262239397690476	-1.0150570825075	0.193276366010309	0.694862091094534	-0.546104896946283	-0.240185834922717	-1.0150570825075	-1.0150570825075	-0.465458526591649	-1.0150570825075	-1.0150570825075	-1.0150570825075	-0.284727140070712	-1.0150570825075	-1.0150570825075	-1.0150570825075	-1.0150570825075	-1.0150570825075	-0.319270097505978	-1.0150570825075	-1.0150570825075	-0.375892394477152	-1.0150570825075	0.254298107460114	-1.0150570825075	-0.129894332653938	-1.0150570825075	-1.0150570825075	-1.0150570825075	0.315924566714808	-1.0150570825075	-1.0150570825075	-1.0150570825075	-1.0150570825075	-0.294282796516723	-1.0150570825075	0.126497490252112	-1.0150570825075	0.268039364051591	-1.0150570825075	-0.367158564246634	-1.0150570825075	-1.0150570825075	-0.291671096961998	-0.357937971253885	-0.451554291395994	-1.0150570825075	0.232004952177706	-0.512059578139858	-0.465617393590728	-0.374691191624478	-0.427648939610686	-1.0150570825075	0.109545913858329	-0.282623322135176	-1.0150570825075	-0.359321445918386	-0.0695599542935984	-1.0150570825075	0.371057801705486	-1.0150570825075	0.0378180369913591	0.112952527007157	-0.207194216804584	-0.313313948642634	-0.467910281064822	-0.244309691812568	-0.617368808977643	-1.0150570825075	-1.0150570825075	-0.172128465127086	-0.514984427855684	-1.0150570825075	-1.0150570825075	-0.29788465707363	-1.0150570825075	-1.0150570825075	-0.198785675292627	-1.0150570825075	-1.0150570825075	-0.245727736765156	-0.256794675980485	-0.289324615400875	-0.421092230115322	-1.0150570825075	-1.0150570825075	-1.0150570825075	0.0337589108442818	-0.198233678946915	-0.0490626354433448	-1.0150570825075	-0.410819367114212	-1.0150570825075	-0.494733964135509	0.225288735210854	-1.0150570825075	0.0381421580696058	-1.0150570825075	-1.0150570825075	-1.0150570825075	-1.0150570825075	-0.264125262401161	-0.379252201640929	-1.0150570825075	-0.596124764499352	-1.0150570825075	-0.538216619902096	-0.227395658539305	-0.567329921223594	-1.0150570825075	-0.600370653919123	-0.594254830210665	-0.291777369992623	-0.653080406521876	-1.0150570825075	-0.505305067178676	-1.0150570825075	-1.0150570825075	-0.428696727831689	-1.0150570825075	-0.469245162981123	-0.0898380647817894	-0.409070897624715	-0.0902011147018743	-0.499650070835265	-1.0150570825075	-1.0150570825075	-1.0150570825075	-0.475360684335816	-0.287356743395777	-1.0150570825075	-1.0150570825075	-0.408388068710015	0.0616267929328522	-1.0150570825075	-0.399865320285479	-0.44369959226932	0.682505735337285	-0.514002457730403	-1.0150570825075	-1.0150570825075	-1.0150570825075	-1.0150570825075	0.0204522055338436	-0.587786106011988	-0.310211172246845	-0.459431234075104	-0.536761049783405	-1.0150570825075	-1.0150570825075	-0.597392051499323	-0.5504409652906	-0.450379955213672	-1.0150570825075	-1.0150570825075	-1.0150570825075	-1.0150570825075	0.0349380065580228	-0.336974685000763	-1.0150570825075	-0.271718654562472	-0.144339553373854	0.0658664466465584	-1.0150570825075	-0.545675304817814	-1.0150570825075	-1.0150570825075	-0.495654286303096	-0.528604226634745	-0.0831255138730972	-1.0150570825075	-0.609964858807415	-1.0150570825075	-1.0150570825075	-0.271267698516017	-0.578508268933346	-1.0150570825075	-1.0150570825075	-1.0150570825075	-0.155919280386543	-0.196896330271819	-1.0150570825075	-1.0150570825075	-1.0150570825075	-0.158089210029761	-1.0150570825075	-1.0150570825075	-1.0150570825075	0.16205575426247	-0.502965923184917	-0.581986868062821	-1.0150570825075	-0.498150386964077	-1.0150570825075	-1.0150570825075	-1.0150570825075	-1.0150570825075	-1.0150570825075	-0.573434629800282	-1.0150570825075	0.110537034946502	-1.0150570825075	-1.0150570825075	-1.0150570825075	-1.0150570825075	-1.0150570825075	0.0565809399977846	0.277271118932068	-1.0150570825075	0.433869135735457	0.309016139234795	0.23288828975703	-0.182008570461893	-1.0150570825075	-0.0487959415991311	0.445298625552113	0.684995380942503	-0.106566460841253	-1.0150570825075	-0.0946528483172468	-1.0150570825075	-1.0150570825075	-1.0150570825075	-1.0150570825075	-1.0150570825075	-1.0150570825075	-1.0150570825075	-1.0150570825075	-1.0150570825075	-1.0150570825075	-1.0150570825075	-1.0150570825075	-1.0150570825075	-1.0150570825075	-1.0150570825075	-1.0150570825075	-1.0150570825075	-1.0150570825075	-1.0150570825075	-1.0150570825075	-0.270778500050247	-1.0150570825075	-1.0150570825075	-0.355035820194524	-1.0150570825075	-0.122974457719928	-1.0150570825075	-1.0150570825075	-0.219134508209826	-1.0150570825075	-0.347182414351517	-1.0150570825075	-1.0150570825075	-1.0150570825075	-1.0150570825075	-1.0150570825075	-0.240596259457554	-1.0150570825075	0.323469505988646	-0.736054072324427	-1.0150570825075	0.461143013908932	-1.0150570825075	-0.217710245602776	-0.125053666235102	-1.0150570825075	-0.189808089569985	0.319979683013104	-0.226543783759738	-1.0150570825075	-0.0994123455921187	-0.196896330271819	0.487532260733767	0.635183983196631	0.0118391504015987	-1.0150570825075	0.212170147074095	0.487564095805771	-1.0150570825075	0.246692321170712	-1.0150570825075	-1.0150570825075	0.406174345076386	-1.0150570825075	1.03261981127057	-0.393357750115169	-1.0150570825075	-1.0150570825075	-1.0150570825075	-1.0150570825075	0.19759221750297	-1.0150570825075	-1.0150570825075	-1.0150570825075	0.134702657961946	-1.0150570825075	-1.0150570825075	-1.0150570825075	-1.0150570825075	0.0299476435880822	-1.0150570825075	-0.397644539176569	-1.0150570825075	-0.490766590282936	-1.0150570825075	0.334560787159041	0.0952387949731012	0.129828622686101	0.650798810566368	-0.322256510459915	-0.0129441772830565	0.127344450995718	-0.0742980645301821	0.287306801823384	-1.0150570825075	-1.0150570825075	-1.0150570825075	0.000281598004865129	0.423688494864296	-1.0150570825075	0.145240072449612	-0.307180520780141	-0.335551385700069	-1.0150570825075	-1.0150570825075	-0.394230356011639	-1.0150570825075	0.0760420578411127	0.720438193618323	-0.0325550883527035	0.055625975298343	0.32497201326997	-1.0150570825075	0.274654365389846	0.230782801621121	0.562265737835708	-0.413638190105783	-1.0150570825075	-1.0150570825075	-0.414380446519449	-1.0150570825075	-0.163856604767672	-1.0150570825075	-1.0150570825075	-1.0150570825075	-1.0150570825075	-0.107582526747463	-0.732112486371333	-0.0780506141815009	-1.0150570825075	-1.0150570825075	-1.0150570825075	-1.0150570825075	-1.0150570825075	-0.126753606791831	-0.268663267029986	-1.0150570825075	-1.0150570825075	-1.0150570825075	-0.00461353183052806	-1.0150570825075	-1.0150570825075	-1.0150570825075	-1.0150570825075	-0.104585167156718	-1.0150570825075	-1.0150570825075	0.104573912741679	-0.254750712714817	-1.0150570825075	-1.0150570825075	-0.20782289337898	-0.0212632824046542	-1.0150570825075	-0.0535713217634369	-0.180757267573183	-1.0150570825075	-1.0150570825075	-0.331933886026423	-1.0150570825075	-1.0150570825075	-1.0150570825075	-1.0150570825075	-0.194486358590073	0.745022996699476	-1.0150570825075	0.84016910613315	0.317995498344778	0.555617772215597	-1.0150570825075	-1.0150570825075	0.206334921963134	0.222977184963865	-1.0150570825075	0.141299840949517	-0.291741949356979	0.298270253131836	0.383847561964947	-1.0150570825075	-0.0720303992575052	-1.0150570825075	0.379138870613609	-0.0813995154595777	-0.327322280375623	-1.0150570825075	0.6615240721032	-1.0150570825075	-0.266916076988393	-1.0150570825075	-0.282696083532319	-1.0150570825075	1.04147094575618	0.381641716484304	-1.0150570825075	-1.0150570825075	-0.285810256080376	0.482208420862212	-1.0150570825075	-1.0150570825075	-1.0150570825075	-0.0349028801156089	0.214647037555209	-1.0150570825075	0.57315425811927	-1.0150570825075	-1.0150570825075	-1.0150570825075	-1.0150570825075	-0.0020243067870435	-0.332560506424648	-0.408680907136931	-1.0150570825075	-1.0150570825075	0.0877011910037327	-0.200116324394425	-1.0150570825075	-0.216338917805739	-0.309808683583654	-0.0844153595920466	0.205191031501931	-1.0150570825075	-1.0150570825075	0.0266155551717376	-0.0952507875246524	-1.0150570825075	-1.0150570825075	-1.0150570825075	-1.0150570825075	-0.159958994141147	-1.0150570825075	-1.0150570825075	-0.221995357873675	-0.283930664320817	-1.0150570825075	-1.0150570825075	-1.0150570825075	-0.163503884404329	-1.0150570825075	0.309108911745855	0.473193307967315	-1.0150570825075	-1.0150570825075	-0.331054562861725	-1.0150570825075	0.129075502703217	-1.0150570825075	-1.0150570825075	-0.195275931627744	-1.0150570825075	-1.0150570825075	-1.0150570825075	0.0959716268477334	-1.0150570825075	-1.0150570825075	-1.0150570825075	-1.0150570825075	-1.0150570825075	-0.489755888124859	-1.0150570825075	-1.0150570825075	-1.0150570825075	-0.36001087783331	-1.0150570825075	-0.0205522602499829	-0.398201311535965	-1.0150570825075	-1.0150570825075	-1.0150570825075	-1.0150570825075	-1.0150570825075	-1.0150570825075	-1.0150570825075	-0.642318568959737	-0.195275931627744	-0.11636937517804	0.353953813970717	-0.175189390041201	-0.579493938665229	-1.0150570825075	-0.695187964093164	-0.515886504987364	0.0268132153616769	0.677195037714169	-0.181239022915391	-1.0150570825075	-1.0150570825075	-1.0150570825075	-0.659661886718664	-0.213190439166626	-0.439182824336128	-0.45434376259225	-0.280994275143823	-1.0150570825075	-0.601346514417277	-0.615996552986907	-0.549117773170702	0.523094865233975	0.0959105147000162	-1.0150570825075	-1.0150570825075	-1.0150570825075	-1.0150570825075	-1.0150570825075	-1.0150570825075	-0.263702788845656	0.0648351274008803	-1.0150570825075	0.0237001487771418	-1.0150570825075	-1.0150570825075	-1.0150570825075	-1.0150570825075	-0.322708577242033	0.0895970841112681	-0.36766282022787	0.0548409995922679	-0.473170932953386	-0.604616536664292	-0.000671958183447175	-0.624186634057311	0.0903213153762453	-0.4724369079947	-0.294563936353907	1.02530215795421	-1.0150570825075	-1.0150570825075	-1.0150570825075	-0.0602900071919859	-0.464782274628471	-1.0150570825075	-1.0150570825075	0.0142943488028201	-1.0150570825075	-1.0150570825075	-0.121071539646509	-0.212061034246215	-1.0150570825075	-1.0150570825075	-0.444387928731967	-1.0150570825075	-1.0150570825075	-1.0150570825075	-1.0150570825075	-1.0150570825075	0.0724511939384904	-0.472900742837656	-1.0150570825075	-1.0150570825075	-1.0150570825075	0.194487091226094	-0.429105669074674	0.154144491984157	-0.371114211619277	-0.25734295628631	-0.00601284609436784	-1.0150570825075	-0.284944038587845	-1.0150570825075	-1.0150570825075	-0.0812141647551151	-1.0150570825075	-1.0150570825075	0.0632638647568226	-1.0150570825075	-1.0150570825075	0.41925911694116	0.279329925864464	-1.0150570825075	-1.0150570825075	0.708996161907659	-1.0150570825075	-0.143226386283337	-1.0150570825075	-0.383479741231116	0.0515473469092315	-1.0150570825075	0.235850357120019	-1.0150570825075	-1.0150570825075	-1.0150570825075	-1.0150570825075	-0.278229124609631	0.536431234646042	0.161531402809602	-1.0150570825075	-0.235057290053553	-1.0150570825075	-1.0150570825075	-1.0150570825075	-0.372108971943678	-0.314606475344506	-1.0150570825075	-0.247019324246165	-1.0150570825075	-1.0150570825075	-0.400267297969985	-0.439445432182876	-1.0150570825075	-1.0150570825075	-0.280396639720775	-0.49657124316186	-1.0150570825075	-1.0150570825075	-0.0781751248340653	-0.346703715373033	-1.0150570825075	-1.0150570825075	-1.0150570825075	-0.377251646984297	-0.0536372742902054	0.23498215755152	-1.0150570825075	-0.375237782280444	-0.284220506869395	-0.0940540452981527	0.492006097205318	-1.0150570825075	-0.595670252751129	-0.445673908679368	-0.41255729462491	-1.0150570825075	0.251354957128947	-0.474862886727902	0.211861372285403	-1.0150570825075	0.193220555845068	-1.0150570825075	-0.608667842103425	-0.433058098810946	-0.523725287507078	-0.627768104852034	-1.0150570825075	-0.476124669256896	0.374573987127963	-1.0150570825075	-1.0150570825075	-1.0150570825075	-0.0624058081955673	-0.569298066002214	-1.0150570825075	0.520323331859637	-1.0150570825075	-0.489647359007551	-1.0150570825075	-1.0150570825075	0.0115076985095367	-1.0150570825075	-0.425725449006372	0.562686784009281	-1.0150570825075	-1.0150570825075	0.192439855588228	0.498768529276461	-1.0150570825075	-1.0150570825075	0.154144491984157	-1.0150570825075	-0.310211172246845	-0.42141903557246	-0.480286773770464	0.0864114847733487	0.192402709251028	-1.0150570825075	0.0318226654558996	-1.0150570825075	-1.0150570825075	-1.0150570825075	-1.0150570825075	-1.0150570825075	-0.463464596862717	-0.552869993630234	-0.496676830186986	-0.586791062400657	-0.560083608258087	-0.537831338386986	-1.0150570825075	-1.0150570825075	-0.572191779426384	-1.0150570825075	-0.152200878535692	-1.0150570825075	-1.0150570825075	-1.0150570825075	-1.0150570825075	-1.0150570825075	-1.0150570825075	0.295006463784179	-1.0150570825075	-0.642407963982826	-1.0150570825075	-0.649918839922698	0.801777301879284	-0.398277153347674	-1.0150570825075	-0.272731164788053	-0.133373592377558	-0.159449940051179	-0.573358742604619	-0.59887560659078	-0.308934942539857	-1.0150570825075	-1.0150570825075	-0.612093882212803	-1.0150570825075	-1.0150570825075	-0.428059409595609	-0.755331123489314	-1.0150570825075	-0.578866102228876	-1.0150570825075	-0.151057645114659	0.411871369743734	-0.420694888308988	-0.747560218545998	-0.0249421945093328	-0.138527444160997	0.148031771521167	-0.00564503102605597	-1.0150570825075	0.446602493553526	0.758282407536417	-1.0150570825075	-1.0150570825075	-1.0150570825075	-1.0150570825075	-1.0150570825075	0.638906929903756	-1.0150570825075	-1.0150570825075	-1.0150570825075	-1.0150570825075	-1.0150570825075	0.176748763279395	-0.327957912422366	-0.195043875911964	-1.0150570825075	0.541222731626402	0.860744893957431	0.911960138081235	0.802712883774572	-1.0150570825075	0.737579209640183	-1.0150570825075	-1.0150570825075	0.526594860759183	-1.0150570825075	-0.0583593838188577	0.308181901471814	-1.0150570825075	-1.0150570825075	0.873961261786834	0.704558714513984	-0.135832671564283	-1.0150570825075	-0.228075726885799	-1.0150570825075	-0.235057290053553	-1.0150570825075	-1.0150570825075	-1.0150570825075	-1.0150570825075	-0.155559311754931	-1.0150570825075	-0.226543783759738	-1.0150570825075	-1.0150570825075	0.325688950280285	-1.0150570825075	-1.0150570825075	-0.39789774831702	-0.348971089341311	-1.0150570825075	-1.0150570825075	0.0536380699584424	-0.30913677976436	-1.0150570825075	-1.0150570825075	-1.0150570825075	-0.253961412748438	-0.314275541660182	0.283604239727925	1.02797839928968	-1.0150570825075	0.022053714907265	0.873677278385117	-0.363605421262325	0.464897234187993	-1.0150570825075	-1.0150570825075	-1.0150570825075	-1.0150570825075	-1.0150570825075	-1.0150570825075	-0.330739936222826	-1.0150570825075	0.916163840511848	-0.274449388285571	-0.404652939812759	-1.0150570825075	-0.343392883872963	-1.0150570825075	-1.0150570825075	-1.0150570825075	-1.0150570825075	-1.0150570825075	-1.0150570825075	-1.0150570825075	-0.343392883872963	-1.0150570825075	-1.0150570825075	-1.0150570825075	-0.244106653868986	-1.0150570825075	-0.524589909364709	-1.0150570825075	-0.444988805792302	-1.0150570825075	-0.323610832185812	-0.417140979816623	-1.0150570825075	-1.0150570825075	0.269329943464623	-1.0150570825075	-1.0150570825075	0.371447395968761	0.606441533306712	-1.0150570825075	-0.359838663480312	-1.0150570825075	-1.0150570825075	-1.0150570825075	0.172981393706916	0.549818157763718	-0.192341544243441	0.392197591836033	-1.0150570825075	-0.0927336279509891	0.0195822057502644	-1.0150570825075	-1.0150570825075	-1.0150570825075	-0.00421995155261071	0.831127221429565	-0.260692354428046	-0.347779768227616	-1.0150570825075	-0.151213736304498	0.332401925111563	-0.163403048374208	-1.0150570825075	-1.0150570825075	0.333317795706222	-1.0150570825075	-1.0150570825075	0.436136893951097	0.233914038132481	-0.416998845362079	0.275372691224805	0.614376572979455	-0.106101133771357	0.223805785522634	-1.0150570825075	0.124289277393901	0.5037348185595	-1.0150570825075	0.9429435606082	-1.0150570825075	0.470936410918565	-1.0150570825075	0.101782129371463	-0.294212474933627	-1.0150570825075	0.0683681887802437	-0.0943535549118119	0.439057459866268	0.127866387621911	0.794279401392429	-0.357012222003243	-1.0150570825075	-1.0150570825075	-0.21405178068013	1.14439450453259	0.448950964118579	-1.0150570825075	0.167011718470754	-1.0150570825075	-1.0150570825075	-1.0150570825075	-0.494485607624424	-0.43848131242527	0.0806950757416286	0.361022910553996	-1.0150570825075	-1.0150570825075	-1.0150570825075	-1.0150570825075	-0.190184487829265	-1.0150570825075	-1.0150570825075	-0.130388000725894	-1.0150570825075	-1.0150570825075	-0.0933343385639556	-0.385069677650279	-1.0150570825075	-1.0150570825075	-1.0150570825075	0.0147561856940098	-0.0796663825549565	-1.0150570825075	-0.509032207681053	-0.180853667220724	-1.0150570825075	0.274980756924066	-0.309942900870293	-1.0150570825075	-1.0150570825075	-1.0150570825075	-1.0150570825075	-0.384434715008202	-0.302479167404025	-1.0150570825075	0.00590996459873311	-1.0150570825075	-1.0150570825075	-0.331620117634277	-0.321512465239863	-1.0150570825075	0.563815153450794	-0.355599014229046	-1.0150570825075	-1.0150570825075	-1.0150570825075	-0.299688515951899	-0.391268470264461	-0.115137842374074	-1.0150570825075	0.950271974947322	0.34966536854855	-1.0150570825075	-1.0150570825075	-1.0150570825075	-1.0150570825075	-0.552341747808401	-0.493917012358808	-0.398807498196046	-0.421092230115322	-0.469205998381036	-0.223546460860445	0.446676665703583	0.340582405454807	0.226275763750357	-0.160535120586162	0.00831783790413282	-0.22483404125677	0.369357908857113	-0.0134144951404483	-1.0150570825075	-0.668505383149963	-1.0150570825075	-0.57895238569902	-1.0150570825075	-0.0175533846828724	-0.156586917352924	0.480109158353676	-1.0150570825075	-1.0150570825075	-0.449980359984607	-1.0150570825075	-1.0150570825075	-0.153495985431	0.290013307179249	-1.0150570825075	-1.0150570825075	0.624052352179012	0.0848266378209159	-1.0150570825075	-1.0150570825075	-1.0150570825075	-1.0150570825075	0.3640144039499	-0.128960189631005	-1.0150570825075	-1.0150570825075	-1.0150570825075	-1.0150570825075	0.232647230726764	-0.325343857091761	-0.22841528521063	-1.0150570825075	-0.0923727839329148	-0.204759330513758	-1.0150570825075	-1.0150570825075	-1.0150570825075	-0.209613276149131	-1.0150570825075	-1.0150570825075	-1.0150570825075	-0.292873574046105	-0.155867876536552	-1.0150570825075	-1.0150570825075	-1.0150570825075	-1.0150570825075	-1.0150570825075	0.248552408015121	0.603458443933662	-1.0150570825075	-1.0150570825075	-0.172571922000265	-1.0150570825075	-0.278302824020805	-0.141097388025808	-0.214492716720492	-1.0150570825075	0.397476140266466	-1.0150570825075	-1.0150570825075	-1.0150570825075	-1.0150570825075	-1.0150570825075	-0.345924277969329	-0.256402524470813	-1.0150570825075	0.0819693499426629	-1.0150570825075	0.038628767774234	-1.0150570825075	-1.0150570825075	0.00727132962273424	-1.0150570825075	-0.396578673433005	-1.0150570825075	-0.291032757206507	0.85105011961335	-1.0150570825075	0.348342934353612	0.296635883358299	0.162335633541757	0.74352628942183	-0.457186602992232	-1.0150570825075	-1.0150570825075	-1.0150570825075	0.0186232425346274	-1.0150570825075	-1.0150570825075	0.760017695223116	-0.0838016432031684	-0.333934786701396	-1.0150570825075	-0.357359700867979	-0.0756778841297675	0.499391899631981	-1.0150570825075	-1.0150570825075	-0.417850592319256	-1.0150570825075	-0.423835004096311	-1.0150570825075	-1.0150570825075	0.495075300416108	-0.425403585667946	-0.392791747714475	-1.0150570825075	-0.256245541696434	-0.44357033630952	-0.519226195167869	0.201003380967992	-0.624226033397958	-0.131081765749792	-0.596985565592782	-0.14629326767195	-0.598202602117456	0.0294966570395501	-0.427626118124068	-0.0557752295943062	-0.0818193406015479	-1.0150570825075	-0.255302175694486	-0.232633203602915	-0.244106653868986	-0.37490994595905	-1.0150570825075	-1.0150570825075	0.322541453401408	0.589399878832633	-0.340535962803335	-1.0150570825075	-1.0150570825075	-0.187636517488392	-1.0150570825075	-0.486039630630586	-0.579395577067725	0.204658088501081	-0.325023623298652	-1.0150570825075	-0.0637389714113799	-0.554364575671418	-0.371390859395833	0.181525180246689	0.0271164605338679	-0.080822599598507	-1.0150570825075	0.659590539194317	0.0883323183024742	0.361191233074006	-0.0899591166141129	0.0280670528734202	-0.0748003397572659	-1.0150570825075	0.403102939499269	-0.36147084797684	-1.0150570825075	-1.0150570825075	-0.215724543460523	-0.172276340758725	-1.0150570825075	0.11705316867995	0.0446728758645099	0.201472027965565	-0.462381604184465	-1.0150570825075	-1.0150570825075	0.119549526419853	-0.0243076584074747	0.017847188831683	-0.33343572838231	-0.320961425702636	0.103548378678712	0.565991057623487	-0.42632222136159	-0.0127993636520186	-0.38759613279062	-0.474402533998557	-1.0150570825075	-1.0150570825075	-0.315531322322411	-0.0607658973843849	0.797008224459337	-0.243862856082196	-0.114511173326533	-0.206744510970835	-1.0150570825075	0.742148943760568	-0.289181881202296	-1.0150570825075	-0.322191878254295	-0.236885463672859	0.391227769512563	-1.0150570825075	-1.0150570825075	-0.410964595674885	0.190178880673518	-1.0150570825075	-0.154735282968734	-1.0150570825075	0.464071051711665	-1.0150570825075	-1.0150570825075	-0.015542761271465	-1.0150570825075	-1.0150570825075	-0.475590115885566	-1.0150570825075	-0.489357720656361	-0.357417576307775	-0.357995739193238	0.0528843270695674	-1.0150570825075	0.151055913781919	-0.258085688854277	-1.0150570825075	-0.518712104237674	-0.0443715199871128	-1.0150570825075	-1.0150570825075	-1.0150570825075	-0.0386059099042487	-0.0477943672434199	-1.0150570825075	0.202759235360332	0.323469505988646	0.600001084608197	-0.354627354667051	-0.0754899926627593	-0.0840472378158179	-1.0150570825075	-1.0150570825075	-0.276899828743504	-1.0150570825075	0.542583851468853	-1.0150570825075	-0.315135277809654	0.15187765871124	-1.0150570825075	-1.0150570825075	0.201472027965565	-1.0150570825075	-0.303985365912221	-1.0150570825075	-1.0150570825075	0.0934724003782295	-1.0150570825075	-0.363605421262325	-0.332560506424648	-1.0150570825075	-1.0150570825075	-1.0150570825075	-1.0150570825075	0.174735991994534	0.492326967947663	-0.10141864399787	-1.0150570825075	-1.0150570825075	-0.321091165810031	-0.387229019790027	1.09554757665766	-1.0150570825075	-1.0150570825075	-0.443441019332809	-1.0150570825075	-1.0150570825075	-1.0150570825075	-0.257264682732217	-1.0150570825075	-0.33343572838231	1.02485714026318	-0.44430198128724	0.0752807352334725	-1.0150570825075	-1.0150570825075	-1.0150570825075	-1.0150570825075	-1.0150570825075	-1.0150570825075	-0.368445574424431	-1.0150570825075	-1.0150570825075	-0.354802476761258	0.33494980096625	-0.125701227978368	-0.340658058528368	-0.478062704511749	-1.0150570825075	-1.0150570825075	-0.244269093445801	-0.583391417804908	-0.0170874472507834	-0.00424456049177588	-1.0150570825075	-1.0150570825075	-0.354276815623871	0.294735373303454	-1.0150570825075	-0.106217515028417	-1.0150570825075	-0.355443751876039	0.150235527102163	-0.367550834930855	-0.384805273472754	-0.221822606831077	-1.0150570825075	-1.0150570825075	-1.0150570825075	-0.316519350016734	-1.0150570825075	-1.0150570825075	0.37300850107455	-0.437866024313269	-1.0150570825075	-0.546790563759239	0.112446328722055	-0.539957182616274	-0.10592649997119	-0.508093114502848	-1.0150570825075	0.0313565180761864	-0.550665420029967	-0.537682982355964	-1.0150570825075	-1.0150570825075	-0.72589361569911	-0.536731248937067	-0.277860390496344	-1.0150570825075	0.41790313348139	0.469707133454894	-1.0150570825075	-0.0713350666120608	-1.0150570825075	-0.433699021802734	-0.163655089449583	-0.48013659374495	-0.466331114875939	-1.0150570825075	-0.465140505812247	-1.0150570825075	-0.41519233059028	-0.410625615145093	-0.355443751876039	-1.0150570825075	-0.356432227313514	-0.4478462616814	-0.395304734116146	-1.0150570825075	0.110867860381831	-0.57096731422758	-0.227735851487262	-1.0150570825075	-0.406133081576358	-1.0150570825075	-1.0150570825075	-0.245929855774343	-1.0150570825075	-0.237051202741344	0.41033541898675	0.60018227386056	-0.0236156754434068	0.505983110272259	-0.252562664599891	-0.336253512723646	-0.462682879003767	-1.0150570825075	-0.0337029420841239	-0.742167277982349	0.174305728472098	0.00304943793242534	-0.402667632665053	0.257700038344257	0.302034495682319	-1.0150570825075	0.11499851620117	-1.0150570825075	0.438628178700038	-1.0150570825075	-1.0150570825075	-0.560915513364188	-0.116218002986752	0.126302245972771	-0.616980641528702	-0.0705752157391584	0.443135988585043	-0.562437017884829	-0.309831056911426	-0.546947405251367	-1.0150570825075	-1.0150570825075	-0.677293924249837	-0.053505359100588	-0.272356506054584	0.129782747484376	-1.0150570825075	-0.0723671189396609	-1.0150570825075	-0.695292778707715	-0.778799430346089	-0.586529670774228	-0.516449950994008	-0.626536339264029	-0.157538713906995	-0.877304940936079	-0.301723512707144	-0.0594450775746224	-0.79300530628065	-0.253755905851945	-0.342347316092203	-0.289548790788794	-0.127278766906144	-0.321720599222471	-0.665466451519174	-0.327949974723465	-1.0150570825075	1.55100419934814	0.83068394187841	0.493419243765167	-1.0150570825075	1.00286260408071	-1.0150570825075	-1.0150570825075	-1.0150570825075	-1.0150570825075	-1.0150570825075	-1.0150570825075	-1.0150570825075	1.742580435461	-1.0150570825075	-1.0150570825075	-1.0150570825075	-1.0150570825075	-1.0150570825075	0.912712692145993	-1.0150570825075	1.16546325025401	-1.0150570825075	-1.0150570825075	-1.0150570825075	-1.0150570825075	-1.0150570825075	-1.0150570825075	-1.0150570825075	-1.0150570825075	-1.0150570825075	0.00734708188496933	-1.0150570825075	-1.0150570825075	-1.0150570825075	-1.0150570825075	-1.0150570825075	-1.0150570825075	-1.0150570825075	-1.0150570825075	-1.0150570825075	-1.0150570825075	-1.0150570825075	-1.0150570825075	-1.0150570825075	0.517240091621145	-1.0150570825075	-0.224062037416529	-1.0150570825075	0.0559066443634724	1.11293171605325	1.57187672122784	-1.0150570825075	-1.0150570825075	0.221206067804572	-1.0150570825075	-1.0150570825075	-0.190936163874975	0.0452487299121754	1.48240132113706	1.2247703742904	-1.0150570825075	0.376458383587106	-1.0150570825075	0.204962559471637	0.884339209491064	0.20702248329447	0.676759691251921	0.533189373087493	0.598071744636899	0.655034991530872	1.30463103554613	1.39328388618719
```
