## Supplementary material for "Asynchronous Transitions from High-Risk Hepatoblastoma to Carcinoma": All tables: HBC_heatmap.txt (part 257 of 311)

```
HULC	-0.777105776125235	-0.777105776125235	-0.777105776125235	-0.777105776125235	-0.777105776125235	-0.777105776125235	1.34985070288792	-0.777105776125235	-0.777105776125235	-0.777105776125235	-0.777105776125235	-0.777105776125235	-0.777105776125235	-0.777105776125235	-0.777105776125235	-0.777105776125235	-0.777105776125235	-0.777105776125235	-0.777105776125235	-0.777105776125235	1.38904122943624	-0.777105776125235	-0.777105776125235	-0.777105776125235	-0.777105776125235	-0.777105776125235	-0.777105776125235	-0.777105776125235	-0.777105776125235	-0.777105776125235	-0.777105776125235	-0.777105776125235	-0.777105776125235	-0.777105776125235	-0.777105776125235	-0.777105776125235	-0.777105776125235	-0.777105776125235	-0.777105776125235	-0.777105776125235	-0.777105776125235	-0.777105776125235	-0.777105776125235	-0.777105776125235	-0.777105776125235	-0.777105776125235	-0.777105776125235	-0.777105776125235	-0.777105776125235	-0.777105776125235	-0.777105776125235	-0.777105776125235	-0.777105776125235	-0.777105776125235	-0.777105776125235	-0.777105776125235	-0.777105776125235	-0.777105776125235	-0.777105776125235	-0.777105776125235	-0.777105776125235	-0.777105776125235	-0.777105776125235	-0.777105776125235	-0.777105776125235	-0.777105776125235	-0.777105776125235	-0.777105776125235	-0.777105776125235	-0.777105776125235	-0.777105776125235	-0.777105776125235	-0.777105776125235	-0.777105776125235	-0.777105776125235	-0.777105776125235	-0.777105776125235	-0.777105776125235	-0.777105776125235	-0.777105776125235	-0.777105776125235	-0.777105776125235	-0.777105776125235	-0.777105776125235	-0.777105776125235	-0.777105776125235	-0.777105776125235	-0.777105776125235	-0.777105776125235	-0.777105776125235	-0.777105776125235	-0.777105776125235	-0.777105776125235	-0.777105776125235	-0.777105776125235	-0.777105776125235	0.874290300521147	-0.777105776125235	-0.777105776125235	-0.777105776125235	-0.777105776125235	-0.777105776125235	-0.777105776125235	-0.777105776125235	-0.777105776125235	-0.777105776125235	-0.777105776125235	-0.777105776125235	-0.777105776125235	-0.777105776125235	-0.777105776125235	-0.777105776125235	-0.777105776125235	-0.777105776125235	-0.777105776125235	-0.777105776125235	-0.777105776125235	-0.777105776125235	-0.777105776125235	-0.777105776125235	0.769641198240401	-0.777105776125235	-0.777105776125235	-0.777105776125235	-0.777105776125235	-0.777105776125235	-0.777105776125235	-0.777105776125235	-0.777105776125235	-0.777105776125235	-0.777105776125235	-0.777105776125235	-0.777105776125235	-0.777105776125235	-0.777105776125235	-0.777105776125235	-0.777105776125235	-0.777105776125235	-0.777105776125235	-0.777105776125235	-0.777105776125235	-0.777105776125235	-0.777105776125235	0.820509331219914	-0.777105776125235	-0.777105776125235	-0.777105776125235	-0.777105776125235	-0.777105776125235	-0.777105776125235	-0.777105776125235	-0.777105776125235	-0.777105776125235	-0.777105776125235	-0.777105776125235	-0.777105776125235	-0.777105776125235	-0.777105776125235	-0.777105776125235	-0.777105776125235	-0.777105776125235	-0.777105776125235	-0.777105776125235	-0.777105776125235	-0.777105776125235	-0.777105776125235	-0.777105776125235	-0.777105776125235	-0.777105776125235	-0.777105776125235	-0.777105776125235	-0.777105776125235	-0.777105776125235	-0.777105776125235	-0.777105776125235	0.357758740367134	-0.777105776125235	-0.777105776125235	-0.777105776125235	-0.777105776125235	-0.777105776125235	-0.777105776125235	-0.777105776125235	-0.777105776125235	-0.777105776125235	-0.777105776125235	-0.777105776125235	-0.777105776125235	-0.777105776125235	-0.777105776125235	-0.777105776125235	-0.777105776125235	-0.777105776125235	-0.777105776125235	-0.777105776125235	0.68970068334211	-0.777105776125235	-0.777105776125235	1.58621676911655	-0.777105776125235	-0.777105776125235	-0.777105776125235	-0.777105776125235	-0.777105776125235	-0.777105776125235	-0.777105776125235	-0.777105776125235	-0.777105776125235	-0.777105776125235	-0.777105776125235	-0.777105776125235	-0.777105776125235	-0.777105776125235	-0.777105776125235	-0.777105776125235	-0.777105776125235	-0.777105776125235	-0.777105776125235	-0.777105776125235	-0.777105776125235	-0.777105776125235	-0.777105776125235	-0.777105776125235	-0.777105776125235	-0.777105776125235	-0.777105776125235	-0.777105776125235	-0.777105776125235	-0.777105776125235	-0.777105776125235	-0.777105776125235	-0.777105776125235	-0.777105776125235	-0.777105776125235	0.868864306801933	-0.777105776125235	-0.777105776125235	-0.777105776125235	-0.777105776125235	-0.777105776125235	-0.777105776125235	-0.777105776125235	-0.777105776125235	-0.777105776125235	-0.777105776125235	-0.777105776125235	-0.777105776125235	1.61903964428395	-0.777105776125235	-0.777105776125235	-0.777105776125235	-0.777105776125235	0.269223415480866	-0.777105776125235	-0.777105776125235	-0.777105776125235	-0.777105776125235	-0.777105776125235	-0.777105776125235	-0.777105776125235	-0.777105776125235	-0.777105776125235	-0.777105776125235	-0.777105776125235	-0.777105776125235	-0.777105776125235	1.01403935988528	1.89151618366008	-0.777105776125235	-0.777105776125235	-0.777105776125235	-0.777105776125235	-0.777105776125235	-0.777105776125235	-0.777105776125235	-0.777105776125235	-0.777105776125235	-0.777105776125235	-0.777105776125235	-0.777105776125235	-0.777105776125235	-0.777105776125235	-0.777105776125235	-0.777105776125235	-0.777105776125235	-0.777105776125235	-0.777105776125235	0.754544551154766	-0.777105776125235	-0.777105776125235	-0.777105776125235	-0.777105776125235	-0.777105776125235	-0.777105776125235	-0.777105776125235	-0.777105776125235	-0.777105776125235	-0.777105776125235	-0.777105776125235	-0.777105776125235	-0.777105776125235	-0.777105776125235	-0.777105776125235	-0.777105776125235	-0.777105776125235	-0.777105776125235	-0.777105776125235	-0.777105776125235	-0.777105776125235	-0.777105776125235	-0.777105776125235	0.570946483978486	-0.777105776125235	-0.777105776125235	0.358253330235998	-0.777105776125235	-0.777105776125235	-0.777105776125235	-0.777105776125235	-0.777105776125235	-0.777105776125235	-0.777105776125235	-0.777105776125235	1.08965901551869	-0.777105776125235	-0.777105776125235	-0.777105776125235	1.33980858653784	-0.777105776125235	-0.777105776125235	-0.777105776125235	-0.777105776125235	-0.777105776125235	-0.777105776125235	-0.777105776125235	-0.777105776125235	-0.777105776125235	-0.777105776125235	-0.777105776125235	-0.777105776125235	-0.777105776125235	-0.777105776125235	-0.777105776125235	-0.777105776125235	0.455794528084419	-0.777105776125235	2.00853923660093	-0.777105776125235	-0.777105776125235	-0.777105776125235	-0.777105776125235	-0.777105776125235	-0.777105776125235	-0.777105776125235	-0.777105776125235	-0.777105776125235	-0.777105776125235	-0.777105776125235	-0.777105776125235	-0.777105776125235	-0.777105776125235	-0.777105776125235	-0.777105776125235	-0.777105776125235	-0.777105776125235	-0.777105776125235	-0.777105776125235	-0.777105776125235	-0.777105776125235	-0.777105776125235	-0.777105776125235	-0.777105776125235	-0.777105776125235	-0.777105776125235	-0.777105776125235	-0.777105776125235	-0.777105776125235	-0.777105776125235	-0.777105776125235	-0.777105776125235	-0.777105776125235	-0.777105776125235	-0.777105776125235	-0.777105776125235	-0.777105776125235	-0.777105776125235	-0.777105776125235	-0.777105776125235	-0.777105776125235	-0.777105776125235	-0.777105776125235	1.05072223583193	-0.777105776125235	-0.777105776125235	-0.777105776125235	0.859257963476162	-0.777105776125235	-0.777105776125235	-0.777105776125235	1.62450827048839	-0.777105776125235	-0.777105776125235	-0.777105776125235	-0.777105776125235	-0.777105776125235	-0.777105776125235	-0.777105776125235	-0.777105776125235	-0.777105776125235	-0.777105776125235	0.733921091660384	-0.777105776125235	0.439598402765697	1.57507997666985	-0.777105776125235	-0.777105776125235	-0.777105776125235	0.845641417444379	-0.777105776125235	-0.777105776125235	-0.777105776125235	-0.777105776125235	-0.777105776125235	-0.777105776125235	-0.777105776125235	-0.777105776125235	-0.777105776125235	-0.777105776125235	-0.777105776125235	-0.777105776125235	-0.777105776125235	-0.777105776125235	-0.777105776125235	-0.777105776125235	-0.777105776125235	-0.777105776125235	-0.777105776125235	-0.777105776125235	-0.777105776125235	-0.777105776125235	-0.777105776125235	-0.777105776125235	-0.777105776125235	-0.777105776125235	-0.777105776125235	-0.777105776125235	-0.777105776125235	-0.777105776125235	-0.777105776125235	-0.777105776125235	-0.777105776125235	-0.777105776125235	-0.777105776125235	-0.777105776125235	-0.777105776125235	-0.777105776125235	-0.777105776125235	1.82564788492702	-0.777105776125235	-0.777105776125235	-0.777105776125235	-0.777105776125235	-0.777105776125235	-0.777105776125235	-0.777105776125235	-0.777105776125235	-0.777105776125235	-0.777105776125235	-0.777105776125235	-0.777105776125235	-0.777105776125235	-0.777105776125235	1.78589853194616	-0.777105776125235	-0.777105776125235	-0.777105776125235	-0.777105776125235	-0.777105776125235	1.2027492458141	-0.777105776125235	-0.777105776125235	-0.777105776125235	-0.777105776125235	-0.777105776125235	-0.777105776125235	-0.777105776125235	-0.777105776125235	-0.777105776125235	-0.777105776125235	-0.777105776125235	-0.777105776125235	-0.777105776125235	-0.777105776125235	-0.777105776125235	-0.777105776125235	-0.777105776125235	-0.777105776125235	-0.777105776125235	-0.777105776125235	-0.777105776125235	-0.777105776125235	-0.777105776125235	-0.777105776125235	-0.777105776125235	-0.777105776125235	-0.777105776125235	-0.777105776125235	-0.777105776125235	-0.777105776125235	-0.777105776125235	-0.777105776125235	-0.777105776125235	-0.777105776125235	-0.777105776125235	-0.777105776125235	-0.777105776125235	-0.777105776125235	-0.777105776125235	-0.777105776125235	-0.777105776125235	-0.777105776125235	-0.777105776125235	-0.777105776125235	-0.777105776125235	-0.777105776125235	-0.777105776125235	-0.777105776125235	-0.777105776125235	-0.777105776125235	-0.777105776125235	-0.777105776125235	1.57785100626323	-0.777105776125235	-0.777105776125235	-0.777105776125235	-0.777105776125235	-0.777105776125235	-0.777105776125235	-0.777105776125235	-0.777105776125235	-0.777105776125235	-0.777105776125235	-0.777105776125235	-0.777105776125235	-0.777105776125235	-0.777105776125235	-0.777105776125235	-0.777105776125235	-0.777105776125235	-0.777105776125235	1.85297263089106	-0.777105776125235	-0.777105776125235	-0.777105776125235	-0.777105776125235	-0.777105776125235	-0.777105776125235	-0.777105776125235	-0.777105776125235	-0.777105776125235	-0.777105776125235	-0.777105776125235	-0.777105776125235	-0.777105776125235	-0.777105776125235	-0.777105776125235	-0.777105776125235	-0.777105776125235	-0.777105776125235	-0.777105776125235	-0.777105776125235	-0.777105776125235	-0.777105776125235	-0.777105776125235	-0.777105776125235	-0.777105776125235	-0.777105776125235	-0.777105776125235	0.44233759244836	0.57365804445235	-0.777105776125235	-0.777105776125235	-0.777105776125235	-0.777105776125235	-0.777105776125235	-0.777105776125235	-0.777105776125235	-0.777105776125235	-0.777105776125235	0.726263525291309	-0.777105776125235	-0.777105776125235	-0.777105776125235	-0.777105776125235	-0.777105776125235	-0.777105776125235	-0.777105776125235	-0.777105776125235	-0.777105776125235	-0.777105776125235	-0.777105776125235	-0.777105776125235	0.00712543215187614	-0.777105776125235	-0.777105776125235	-0.777105776125235	-0.777105776125235	-0.777105776125235	-0.777105776125235	-0.777105776125235	-0.777105776125235	-0.777105776125235	-0.777105776125235	-0.777105776125235	0.70492842900042	-0.777105776125235	-0.777105776125235	-0.777105776125235	-0.777105776125235	-0.777105776125235	-0.777105776125235	-0.777105776125235	2.43551086526776	-0.777105776125235	1.41363663240131	-0.777105776125235	-0.777105776125235	-0.777105776125235	-0.777105776125235	-0.777105776125235	-0.777105776125235	-0.777105776125235	-0.777105776125235	2.37330212925269	-0.777105776125235	-0.777105776125235	-0.777105776125235	-0.777105776125235	-0.777105776125235	-0.777105776125235	-0.777105776125235	-0.777105776125235	-0.777105776125235	-0.777105776125235	-0.777105776125235	-0.777105776125235	-0.777105776125235	-0.777105776125235	-0.777105776125235	-0.777105776125235	-0.777105776125235	-0.777105776125235	-0.777105776125235	-0.777105776125235	-0.777105776125235	-0.777105776125235	-0.777105776125235	-0.777105776125235	-0.777105776125235	-0.777105776125235	-0.777105776125235	-0.777105776125235	-0.777105776125235	-0.777105776125235	-0.777105776125235	-0.777105776125235	-0.451767391966713	-0.777105776125235	-0.179011186091448	-0.777105776125235	-0.777105776125235	-0.777105776125235	-0.777105776125235	-0.777105776125235	0.420099735634068	-0.777105776125235	0.173493531315993	-0.777105776125235	0.866875756850849	0.789381725350798	-0.777105776125235	-0.777105776125235	-0.777105776125235	-0.777105776125235	-0.777105776125235	-0.777105776125235	-0.777105776125235	-0.777105776125235	-0.777105776125235	-0.777105776125235	-0.777105776125235	-0.777105776125235	-0.777105776125235	-0.777105776125235	-0.777105776125235	-0.777105776125235	-0.777105776125235	-0.777105776125235	-0.777105776125235	-0.777105776125235	-0.777105776125235	0.714375231052427	-0.777105776125235	-0.777105776125235	0.783323371181788	-0.777105776125235	-0.777105776125235	-0.777105776125235	-0.777105776125235	-0.777105776125235	-0.777105776125235	-0.777105776125235	-0.777105776125235	-0.777105776125235	-0.777105776125235	-0.777105776125235	-0.777105776125235	-0.777105776125235	-0.777105776125235	-0.777105776125235	-0.777105776125235	-0.777105776125235	-0.777105776125235	-0.777105776125235	-0.777105776125235	-0.777105776125235	-0.777105776125235	-0.777105776125235	-0.777105776125235	-0.777105776125235	-0.777105776125235	-0.777105776125235	-0.777105776125235	-0.777105776125235	-0.777105776125235	-0.777105776125235	-0.777105776125235	-0.777105776125235	-0.777105776125235	-0.777105776125235	-0.777105776125235	-0.777105776125235	-0.777105776125235	-0.777105776125235	-0.777105776125235	-0.777105776125235	-0.777105776125235	-0.777105776125235	-0.777105776125235	-0.777105776125235	-0.777105776125235	-0.777105776125235	0.620915259555477	-0.777105776125235	-0.777105776125235	-0.777105776125235	-0.777105776125235	-0.777105776125235	-0.777105776125235	-0.777105776125235	-0.777105776125235	-0.777105776125235	0.583521351982956	-0.777105776125235	-0.777105776125235	-0.777105776125235	-0.777105776125235	-0.777105776125235	-0.777105776125235	-0.777105776125235	-0.777105776125235	-0.777105776125235	-0.777105776125235	-0.777105776125235	-0.777105776125235	-0.777105776125235	-0.777105776125235	0.716644756406612	-0.777105776125235	-0.777105776125235	-0.777105776125235	-0.777105776125235	-0.777105776125235	-0.777105776125235	-0.777105776125235	-0.777105776125235	-0.777105776125235	-0.777105776125235	-0.777105776125235	-0.777105776125235	-0.777105776125235	-0.777105776125235	-0.777105776125235	-0.777105776125235	-0.777105776125235	-0.777105776125235	-0.777105776125235	-0.777105776125235	-0.777105776125235	-0.777105776125235	0.564487991665617	-0.777105776125235	-0.777105776125235	-0.777105776125235	-0.777105776125235	-0.777105776125235	-0.777105776125235	-0.777105776125235	-0.777105776125235	-0.777105776125235	-0.777105776125235	-0.777105776125235	-0.777105776125235	-0.777105776125235	-0.777105776125235	-0.777105776125235	-0.777105776125235	-0.777105776125235	-0.777105776125235	-0.777105776125235	-0.777105776125235	-0.777105776125235	-0.777105776125235	-0.777105776125235	-0.777105776125235	-0.777105776125235	-0.777105776125235	-0.777105776125235	-0.777105776125235	-0.777105776125235	-0.777105776125235	-0.777105776125235	-0.777105776125235	-0.777105776125235	-0.777105776125235	-0.777105776125235	-0.777105776125235	-0.777105776125235	-0.777105776125235	-0.777105776125235	-0.777105776125235	-0.777105776125235	-0.777105776125235	-0.777105776125235	-0.777105776125235	-0.777105776125235	-0.777105776125235	-0.777105776125235	-0.777105776125235	-0.777105776125235	-0.777105776125235	-0.777105776125235	-0.777105776125235	-0.777105776125235	-0.777105776125235	-0.777105776125235	-0.777105776125235	-0.777105776125235	-0.777105776125235	-0.777105776125235	-0.777105776125235	-0.777105776125235	-0.777105776125235	-0.777105776125235	-0.777105776125235	-0.777105776125235	-0.777105776125235	1.94285708803253	-0.777105776125235	-0.777105776125235	-0.777105776125235	-0.777105776125235	-0.777105776125235	1.73530404307332	-0.777105776125235	-0.777105776125235	-0.777105776125235	-0.777105776125235	-0.777105776125235	-0.777105776125235	-0.777105776125235	-0.777105776125235	-0.777105776125235	-0.777105776125235	-0.777105776125235	-0.777105776125235	-0.777105776125235	-0.777105776125235	-0.777105776125235	-0.777105776125235	-0.777105776125235	-0.777105776125235	-0.777105776125235	-0.777105776125235	-0.777105776125235	-0.777105776125235	-0.777105776125235	-0.777105776125235	-0.777105776125235	-0.777105776125235	-0.777105776125235	-0.777105776125235	-0.777105776125235	-0.777105776125235	2.29187640619815	-0.777105776125235	-0.777105776125235	-0.777105776125235	-0.777105776125235	-0.777105776125235	-0.777105776125235	-0.777105776125235	-0.777105776125235	-0.777105776125235	-0.777105776125235	-0.777105776125235	-0.777105776125235	-0.777105776125235	-0.777105776125235	-0.777105776125235	-0.777105776125235	-0.777105776125235	1.27080595071523	-0.777105776125235	-0.777105776125235	-0.777105776125235	-0.777105776125235	-0.777105776125235	-0.777105776125235	-0.777105776125235	-0.777105776125235	-0.777105776125235	-0.777105776125235	-0.777105776125235	-0.777105776125235	-0.777105776125235	-0.777105776125235	-0.777105776125235	-0.777105776125235	-0.777105776125235	-0.777105776125235	-0.777105776125235	-0.777105776125235	-0.777105776125235	-0.777105776125235	-0.777105776125235	-0.777105776125235	-0.777105776125235	-0.777105776125235	-0.777105776125235	-0.777105776125235	-0.777105776125235	-0.777105776125235	-0.777105776125235	-0.777105776125235	-0.777105776125235	-0.777105776125235	-0.777105776125235	-0.777105776125235	-0.777105776125235	-0.777105776125235	-0.777105776125235	-0.777105776125235	1.2225226962028	-0.777105776125235	-0.777105776125235	-0.777105776125235	-0.777105776125235	-0.777105776125235	-0.777105776125235	-0.777105776125235	-0.777105776125235	-0.777105776125235	-0.777105776125235	-0.777105776125235	-0.777105776125235	-0.777105776125235	-0.777105776125235	-0.777105776125235	-0.777105776125235	-0.777105776125235	-0.777105776125235	-0.777105776125235	-0.777105776125235	-0.777105776125235	-0.777105776125235	-0.777105776125235	-0.777105776125235	-0.777105776125235	-0.777105776125235	-0.777105776125235	1.19876434606814	-0.777105776125235	-0.777105776125235	-0.777105776125235	-0.777105776125235	-0.777105776125235	-0.777105776125235	-0.777105776125235	1.31486627033119	-0.777105776125235	-0.777105776125235	-0.777105776125235	0.150171249617845	-0.777105776125235	-0.777105776125235	-0.777105776125235	-0.777105776125235	-0.777105776125235	-0.777105776125235	-0.777105776125235	-0.777105776125235	-0.777105776125235	-0.777105776125235	-0.777105776125235	-0.777105776125235	-0.777105776125235	-0.777105776125235	-0.777105776125235	-0.777105776125235	-0.777105776125235	-0.777105776125235	-0.777105776125235	-0.777105776125235	-0.777105776125235	-0.777105776125235	-0.777105776125235	-0.777105776125235	-0.777105776125235	-0.777105776125235	0.0735631379698432	-0.777105776125235	-0.777105776125235	-0.777105776125235	-0.777105776125235	-0.777105776125235	-0.777105776125235	0.780439518367178	-0.777105776125235	-0.777105776125235	-0.777105776125235	-0.777105776125235	-0.777105776125235	0.0118461172071319	-0.777105776125235	-0.777105776125235	-0.777105776125235	-0.777105776125235	-0.777105776125235	-0.777105776125235	-0.777105776125235	-0.777105776125235	-0.777105776125235	-0.777105776125235	-0.777105776125235	-0.777105776125235	-0.777105776125235	-0.777105776125235	0.520967858188376	-0.777105776125235	-0.777105776125235	-0.777105776125235	-0.777105776125235	-0.777105776125235	-0.777105776125235	-0.777105776125235	-0.777105776125235	-0.777105776125235	-0.777105776125235	-0.777105776125235	-0.777105776125235	-0.777105776125235	0.644646489437008	-0.777105776125235	-0.777105776125235	-0.777105776125235	-0.777105776125235	-0.777105776125235	-0.777105776125235	-0.777105776125235	-0.777105776125235	-0.777105776125235	-0.777105776125235	-0.777105776125235	-0.777105776125235	-0.777105776125235	-0.777105776125235	-0.777105776125235	-0.777105776125235	-0.777105776125235	-0.777105776125235	-0.777105776125235	-0.777105776125235	-0.777105776125235	-0.777105776125235	-0.777105776125235	-0.777105776125235	-0.777105776125235	-0.777105776125235	-0.777105776125235	-0.777105776125235	-0.777105776125235	-0.777105776125235	-0.777105776125235	-0.777105776125235	-0.777105776125235	-0.777105776125235	-0.777105776125235	-0.777105776125235	-0.777105776125235	-0.777105776125235	-0.777105776125235	-0.777105776125235	-0.777105776125235	-0.777105776125235	-0.777105776125235	-0.777105776125235	-0.777105776125235	-0.777105776125235	-0.777105776125235	-0.777105776125235	-0.777105776125235	-0.777105776125235	-0.777105776125235	-0.777105776125235	-0.777105776125235	-0.777105776125235	-0.777105776125235	-0.777105776125235	-0.777105776125235	0.560929640558811	-0.777105776125235	-0.777105776125235	-0.777105776125235	-0.777105776125235	-0.777105776125235	-0.777105776125235	-0.777105776125235	-0.777105776125235	-0.777105776125235	-0.777105776125235	0.82557012157932	0.388154600149919	-0.777105776125235	-0.777105776125235	-0.777105776125235	-0.777105776125235	-0.777105776125235	-0.777105776125235	-0.777105776125235	-0.777105776125235	-0.777105776125235	-0.777105776125235	-0.777105776125235	-0.777105776125235	-0.777105776125235	-0.777105776125235	-0.777105776125235	-0.777105776125235	-0.777105776125235	-0.777105776125235	-0.777105776125235	-0.777105776125235	-0.777105776125235	-0.777105776125235	-0.777105776125235	-0.777105776125235	-0.777105776125235	-0.777105776125235	-0.777105776125235	-0.777105776125235	-0.777105776125235	-0.777105776125235	-0.777105776125235	-0.777105776125235	-0.777105776125235	-0.777105776125235	-0.777105776125235	-0.777105776125235	-0.777105776125235	-0.777105776125235	-0.777105776125235	-0.777105776125235	-0.777105776125235	-0.777105776125235	-0.777105776125235	-0.777105776125235	-0.777105776125235	-0.777105776125235	-0.777105776125235	-0.777105776125235	-0.777105776125235	-0.777105776125235	-0.777105776125235	-0.777105776125235	-0.777105776125235	-0.777105776125235	-0.777105776125235	-0.777105776125235	-0.777105776125235	-0.777105776125235	-0.777105776125235	-0.777105776125235	-0.777105776125235	-0.777105776125235	-0.777105776125235	-0.777105776125235	-0.777105776125235	-0.777105776125235	-0.777105776125235	-0.777105776125235	-0.777105776125235	-0.777105776125235	-0.777105776125235	-0.777105776125235	-0.777105776125235	-0.777105776125235	-0.777105776125235	-0.777105776125235	1.96625091951983	1.47088505622478	-0.777105776125235	-0.777105776125235	-0.777105776125235	-0.777105776125235	-0.777105776125235	-0.777105776125235	-0.777105776125235	-0.777105776125235	-0.777105776125235	-0.777105776125235	-0.777105776125235	-0.777105776125235	1.02348319123247	-0.777105776125235	-0.777105776125235	-0.777105776125235	-0.777105776125235	-0.777105776125235	-0.777105776125235	-0.777105776125235	-0.777105776125235	-0.777105776125235	-0.777105776125235	-0.777105776125235	-0.777105776125235	-0.777105776125235	-0.777105776125235	-0.777105776125235	-0.777105776125235	-0.777105776125235	-0.777105776125235	-0.777105776125235	-0.777105776125235	-0.777105776125235	-0.777105776125235	-0.777105776125235	-0.777105776125235	-0.777105776125235	-0.777105776125235	-0.777105776125235	-0.777105776125235	-0.777105776125235	-0.777105776125235	-0.777105776125235	-0.777105776125235	-0.777105776125235	-0.777105776125235	-0.777105776125235	-0.777105776125235	-0.777105776125235	-0.777105776125235	-0.777105776125235	-0.777105776125235	-0.777105776125235	-0.777105776125235	-0.777105776125235	-0.777105776125235	-0.777105776125235	-0.777105776125235	-0.777105776125235	-0.777105776125235	-0.777105776125235	-0.777105776125235	-0.777105776125235	-0.777105776125235	1.8156617592674	-0.777105776125235	-0.777105776125235	-0.777105776125235	-0.777105776125235	-0.777105776125235	-0.777105776125235	-0.777105776125235	-0.777105776125235	-0.777105776125235	-0.777105776125235	-0.777105776125235	-0.777105776125235	-0.777105776125235	-0.777105776125235	-0.777105776125235	-0.777105776125235	-0.777105776125235	-0.777105776125235	-0.777105776125235	-0.777105776125235	-0.777105776125235	-0.777105776125235	-0.777105776125235	-0.777105776125235	-0.777105776125235	-0.777105776125235	-0.777105776125235	-0.777105776125235	-0.777105776125235	-0.777105776125235	-0.777105776125235	-0.777105776125235	-0.777105776125235	-0.777105776125235	-0.777105776125235	-0.777105776125235	-0.777105776125235	-0.777105776125235	-0.777105776125235	-0.777105776125235	-0.777105776125235	-0.777105776125235	-0.777105776125235	-0.777105776125235	-0.777105776125235	-0.777105776125235	-0.777105776125235	-0.777105776125235	-0.777105776125235	-0.777105776125235	-0.777105776125235	-0.777105776125235	-0.777105776125235	-0.777105776125235	-0.777105776125235	-0.777105776125235	-0.777105776125235	-0.777105776125235	-0.777105776125235	-0.777105776125235	-0.777105776125235	0.676958697423454	-0.777105776125235	-0.777105776125235	-0.777105776125235	-0.777105776125235	-0.777105776125235	-0.777105776125235	-0.777105776125235	-0.777105776125235	-0.777105776125235	-0.777105776125235	-0.777105776125235	-0.777105776125235	-0.777105776125235	-0.777105776125235	-0.777105776125235	-0.777105776125235	-0.777105776125235	-0.777105776125235	-0.777105776125235	0.692104428805361	-0.777105776125235	-0.777105776125235	-0.777105776125235	-0.777105776125235	-0.777105776125235	-0.777105776125235	-0.777105776125235	-0.777105776125235	-0.777105776125235	-0.777105776125235	-0.777105776125235	-0.777105776125235	-0.777105776125235	-0.777105776125235	-0.777105776125235	-0.777105776125235	-0.777105776125235	-0.777105776125235	-0.777105776125235	-0.777105776125235	-0.777105776125235	-0.777105776125235	-0.777105776125235	-0.777105776125235	-0.777105776125235	-0.777105776125235	-0.777105776125235	-0.777105776125235	-0.777105776125235	-0.777105776125235	-0.777105776125235	-0.777105776125235	-0.777105776125235	-0.777105776125235	-0.777105776125235	-0.777105776125235	-0.777105776125235	-0.777105776125235	-0.777105776125235	-0.777105776125235	-0.777105776125235	-0.777105776125235	-0.777105776125235	-0.777105776125235	-0.777105776125235	-0.777105776125235	-0.777105776125235	-0.777105776125235	-0.777105776125235	-0.777105776125235	-0.777105776125235	-0.777105776125235	-0.777105776125235	-0.777105776125235	-0.777105776125235	-0.777105776125235	-0.777105776125235	-0.777105776125235	-0.777105776125235	-0.777105776125235	-0.777105776125235	-0.777105776125235	-0.777105776125235	-0.777105776125235	-0.777105776125235	-0.777105776125235	-0.777105776125235	-0.777105776125235	-0.777105776125235	-0.777105776125235	-0.777105776125235	-0.777105776125235	-0.777105776125235	-0.777105776125235	-0.777105776125235	-0.777105776125235	-0.777105776125235	-0.777105776125235	-0.777105776125235	-0.777105776125235	-0.777105776125235	-0.777105776125235	-0.777105776125235	-0.777105776125235	-0.777105776125235	-0.777105776125235	-0.777105776125235	-0.777105776125235	-0.777105776125235	-0.777105776125235	-0.777105776125235	-0.777105776125235	-0.777105776125235	-0.777105776125235	-0.777105776125235	-0.777105776125235	-0.777105776125235	-0.777105776125235	-0.777105776125235	-0.777105776125235	-0.777105776125235	-0.777105776125235	-0.777105776125235	-0.777105776125235	-0.777105776125235	-0.777105776125235	1.51075490294133	-0.777105776125235	0.744982860455943	-0.777105776125235	-0.777105776125235	-0.777105776125235	-0.777105776125235	-0.777105776125235	-0.777105776125235	-0.777105776125235	-0.777105776125235	-0.777105776125235	-0.777105776125235	-0.777105776125235	-0.777105776125235	-0.777105776125235	-0.777105776125235	-0.777105776125235	-0.777105776125235	-0.777105776125235	0.807627206560639	-0.777105776125235	-0.777105776125235	-0.777105776125235	-0.777105776125235	-0.777105776125235	-0.777105776125235	-0.777105776125235	-0.777105776125235	-0.777105776125235	-0.777105776125235	-0.777105776125235	-0.777105776125235	-0.777105776125235	-0.777105776125235	-0.777105776125235	-0.777105776125235	-0.777105776125235	-0.777105776125235	-0.777105776125235	-0.777105776125235	-0.777105776125235	-0.777105776125235	-0.777105776125235	-0.777105776125235	-0.777105776125235	-0.777105776125235	-0.777105776125235	-0.777105776125235	-0.777105776125235	-0.777105776125235	-0.777105776125235	-0.777105776125235	-0.777105776125235	-0.777105776125235	-0.777105776125235	-0.777105776125235	-0.777105776125235	-0.777105776125235	-0.777105776125235	-0.777105776125235	-0.777105776125235	-0.777105776125235	-0.777105776125235	-0.777105776125235	-0.777105776125235	-0.777105776125235	-0.777105776125235	-0.777105776125235	-0.777105776125235	-0.777105776125235	-0.777105776125235	-0.777105776125235	-0.777105776125235	-0.777105776125235	-0.777105776125235	-0.777105776125235	-0.777105776125235	-0.777105776125235	-0.777105776125235	-0.777105776125235	-0.777105776125235	-0.777105776125235	-0.777105776125235	-0.777105776125235	-0.777105776125235	-0.777105776125235	-0.777105776125235	0.854410824738045	-0.777105776125235	-0.777105776125235	-0.777105776125235	-0.777105776125235	-0.777105776125235	-0.777105776125235	-0.777105776125235	-0.777105776125235	-0.777105776125235	-0.777105776125235	-0.777105776125235	-0.777105776125235	-0.777105776125235	-0.777105776125235	-0.777105776125235	-0.777105776125235	-0.777105776125235	-0.777105776125235	-0.777105776125235	-0.777105776125235	-0.777105776125235	-0.777105776125235	1.50914994785002	-0.777105776125235	-0.777105776125235	-0.777105776125235	0.915910155385703	-0.777105776125235	-0.777105776125235	0.447710758303203	-0.777105776125235	1.65312125536921	-0.777105776125235	-0.777105776125235	-0.777105776125235	-0.777105776125235	-0.777105776125235	-0.777105776125235	-0.777105776125235	-0.777105776125235	-0.777105776125235	-0.777105776125235	-0.777105776125235	-0.777105776125235	-0.777105776125235	-0.777105776125235	-0.777105776125235	-0.777105776125235	-0.777105776125235	-0.777105776125235	-0.777105776125235	-0.777105776125235	-0.777105776125235	-0.777105776125235	-0.777105776125235	-0.777105776125235	-0.777105776125235	-0.777105776125235	-0.777105776125235	-0.777105776125235	-0.777105776125235	-0.777105776125235	-0.777105776125235	-0.777105776125235	-0.777105776125235	0.859819415002196	-0.777105776125235	-0.777105776125235	-0.777105776125235	-0.777105776125235	-0.777105776125235	-0.777105776125235	-0.777105776125235	-0.777105776125235	0.294998179018469	-0.777105776125235	-0.777105776125235	-0.777105776125235	-0.777105776125235	-0.777105776125235	-0.777105776125235	-0.777105776125235	-0.777105776125235	-0.777105776125235	-0.777105776125235	-0.777105776125235	-0.777105776125235	-0.777105776125235	-0.777105776125235	-0.777105776125235	-0.777105776125235	-0.777105776125235	-0.777105776125235	-0.777105776125235	-0.777105776125235	-0.777105776125235	-0.777105776125235	-0.777105776125235	-0.777105776125235	-0.777105776125235	1.47334283513449	-0.777105776125235	-0.777105776125235	-0.777105776125235	-0.777105776125235	-0.777105776125235	-0.777105776125235	-0.777105776125235	-0.777105776125235	-0.777105776125235	-0.777105776125235	-0.777105776125235	-0.777105776125235	-0.777105776125235	-0.777105776125235	-0.777105776125235	-0.777105776125235	-0.777105776125235	-0.777105776125235	0.910158104620671	-0.777105776125235	-0.777105776125235	-0.777105776125235	-0.777105776125235	-0.777105776125235	-0.777105776125235	-0.777105776125235	-0.777105776125235	-0.777105776125235	-0.777105776125235	-0.777105776125235	-0.777105776125235	-0.777105776125235	-0.777105776125235	-0.777105776125235	-0.777105776125235	0.438879800189065	-0.777105776125235	0.926936774921336	-0.777105776125235	-0.777105776125235	-0.777105776125235	-0.777105776125235	-0.777105776125235	-0.777105776125235	-0.777105776125235	-0.777105776125235	-0.777105776125235	1.12905973379847	-0.777105776125235	-0.777105776125235	-0.777105776125235	-0.777105776125235	-0.777105776125235	-0.777105776125235	-0.777105776125235	-0.777105776125235	-0.777105776125235	-0.777105776125235	-0.777105776125235	-0.777105776125235	-0.777105776125235	-0.777105776125235	-0.777105776125235	-0.777105776125235	-0.777105776125235	-0.777105776125235	-0.777105776125235	-0.777105776125235	-0.777105776125235	-0.777105776125235	-0.777105776125235	-0.777105776125235	-0.777105776125235	-0.777105776125235	-0.777105776125235	-0.777105776125235	-0.777105776125235	-0.777105776125235	-0.777105776125235	-0.777105776125235	-0.777105776125235	-0.777105776125235	-0.777105776125235	-0.777105776125235	-0.777105776125235	-0.777105776125235	-0.777105776125235	-0.777105776125235	-0.777105776125235	-0.777105776125235	-0.777105776125235	-0.777105776125235	-0.777105776125235	-0.777105776125235	-0.777105776125235	-0.777105776125235	-0.777105776125235	-0.777105776125235	-0.777105776125235	-0.777105776125235	-0.777105776125235	-0.777105776125235	-0.777105776125235	-0.777105776125235	-0.777105776125235	-0.777105776125235	-0.777105776125235	-0.777105776125235	-0.777105776125235	-0.777105776125235	-0.777105776125235	-0.777105776125235	-0.777105776125235	-0.777105776125235	-0.777105776125235	-0.777105776125235	-0.777105776125235	-0.777105776125235	-0.777105776125235	-0.777105776125235	-0.777105776125235	-0.777105776125235	-0.777105776125235	-0.777105776125235	-0.777105776125235	1.04926379327741	-0.777105776125235	2.39412403693963	-0.777105776125235	-0.777105776125235	-0.777105776125235	-0.777105776125235	-0.777105776125235	-0.777105776125235	-0.777105776125235	-0.777105776125235	-0.777105776125235	-0.777105776125235	-0.777105776125235	-0.777105776125235	-0.777105776125235	-0.777105776125235	-0.777105776125235	-0.777105776125235	-0.777105776125235	-0.777105776125235	-0.777105776125235	-0.777105776125235	-0.777105776125235	-0.777105776125235	-0.777105776125235	-0.777105776125235	-0.777105776125235	-0.777105776125235	-0.777105776125235	-0.777105776125235	-0.777105776125235	-0.777105776125235	-0.777105776125235	-0.777105776125235	-0.777105776125235	-0.777105776125235	-0.777105776125235	-0.777105776125235	-0.777105776125235	-0.777105776125235	-0.777105776125235	-0.777105776125235	-0.777105776125235	-0.777105776125235	-0.777105776125235	-0.777105776125235	-0.777105776125235	-0.777105776125235	-0.777105776125235	-0.777105776125235	-0.777105776125235	-0.777105776125235	-0.777105776125235	-0.777105776125235	-0.777105776125235	-0.777105776125235	-0.777105776125235	-0.777105776125235	-0.777105776125235	-0.777105776125235	-0.777105776125235	-0.777105776125235	-0.777105776125235	-0.777105776125235	-0.777105776125235	-0.777105776125235	-0.777105776125235	-0.777105776125235	-0.777105776125235	-0.777105776125235	-0.777105776125235	-0.777105776125235	-0.777105776125235	-0.777105776125235	-0.777105776125235	-0.777105776125235	-0.777105776125235	-0.777105776125235	-0.777105776125235	-0.777105776125235	-0.777105776125235	-0.777105776125235	-0.777105776125235	-0.777105776125235	0.981732841585699	-0.777105776125235	-0.777105776125235	-0.777105776125235	-0.777105776125235	-0.777105776125235	-0.777105776125235	-0.777105776125235	-0.777105776125235	-0.777105776125235	-0.777105776125235	-0.777105776125235	-0.777105776125235	-0.777105776125235	-0.777105776125235	-0.777105776125235	-0.777105776125235	-0.777105776125235	-0.777105776125235	-0.777105776125235	-0.777105776125235	-0.777105776125235	-0.777105776125235	-0.777105776125235	-0.777105776125235	-0.777105776125235	-0.777105776125235	-0.777105776125235	-0.777105776125235	-0.777105776125235	-0.777105776125235	-0.777105776125235	-0.777105776125235	-0.777105776125235	-0.777105776125235	-0.777105776125235	-0.777105776125235	-0.777105776125235	-0.777105776125235	-0.777105776125235	-0.777105776125235	-0.777105776125235	-0.777105776125235	-0.777105776125235	-0.777105776125235	-0.777105776125235	-0.777105776125235	-0.777105776125235	-0.777105776125235	-0.777105776125235	-0.777105776125235	-0.777105776125235	-0.777105776125235	-0.777105776125235	-0.777105776125235	-0.777105776125235	-0.777105776125235	-0.777105776125235	-0.777105776125235	-0.777105776125235	-0.777105776125235	-0.777105776125235	-0.777105776125235	-0.777105776125235	-0.777105776125235	-0.777105776125235	-0.777105776125235	-0.777105776125235	-0.777105776125235	-0.777105776125235	-0.777105776125235	-0.777105776125235	-0.777105776125235	-0.777105776125235	-0.777105776125235	-0.777105776125235	-0.777105776125235	-0.777105776125235	-0.777105776125235	-0.777105776125235	-0.777105776125235	-0.777105776125235	-0.777105776125235	-0.777105776125235	-0.777105776125235	-0.777105776125235	-0.777105776125235	-0.777105776125235	-0.777105776125235	-0.777105776125235	-0.777105776125235	-0.777105776125235	-0.777105776125235	1.31089986812033	-0.777105776125235	0.551950220655188	-0.777105776125235	-0.777105776125235	-0.777105776125235	-0.777105776125235	-0.777105776125235	-0.777105776125235	-0.777105776125235	-0.777105776125235	-0.777105776125235	-0.777105776125235	-0.777105776125235	1.19964815698537	-0.777105776125235	-0.777105776125235	-0.777105776125235	-0.777105776125235	-0.777105776125235	-0.777105776125235	-0.777105776125235	-0.777105776125235	-0.777105776125235	-0.777105776125235	-0.777105776125235	-0.777105776125235	-0.777105776125235	-0.777105776125235	-0.777105776125235	-0.777105776125235	-0.777105776125235	-0.777105776125235	-0.777105776125235	-0.777105776125235	-0.777105776125235	-0.777105776125235	-0.777105776125235	-0.777105776125235	-0.777105776125235	-0.777105776125235	-0.777105776125235	-0.777105776125235	-0.777105776125235	-0.777105776125235	-0.777105776125235	-0.777105776125235	-0.777105776125235	-0.777105776125235	-0.777105776125235	-0.777105776125235	-0.777105776125235	-0.777105776125235	-0.777105776125235	-0.777105776125235	-0.777105776125235	-0.777105776125235	-0.777105776125235	-0.777105776125235	-0.777105776125235	-0.777105776125235	-0.777105776125235	-0.777105776125235	-0.777105776125235	-0.777105776125235	-0.777105776125235	-0.777105776125235	-0.777105776125235	0.366105165905275	-0.777105776125235	0.615460191518306	-0.777105776125235	-0.777105776125235	-0.777105776125235	-0.777105776125235	-0.777105776125235	-0.777105776125235	-0.777105776125235	-0.777105776125235	-0.777105776125235	-0.777105776125235	-0.777105776125235	-0.777105776125235	-0.777105776125235	-0.777105776125235	-0.777105776125235	-0.777105776125235	-0.777105776125235	-0.777105776125235	-0.777105776125235	-0.777105776125235	-0.777105776125235	-0.777105776125235	-0.777105776125235	-0.777105776125235	-0.777105776125235	-0.777105776125235	-0.777105776125235	-0.777105776125235	-0.777105776125235	-0.777105776125235	-0.777105776125235	-0.777105776125235	-0.777105776125235	-0.777105776125235	-0.777105776125235	-0.777105776125235	-0.777105776125235	-0.777105776125235	-0.777105776125235	-0.777105776125235	-0.777105776125235	-0.777105776125235	-0.777105776125235	-0.777105776125235	-0.777105776125235	-0.777105776125235	-0.777105776125235	-0.777105776125235	-0.777105776125235	-0.777105776125235	-0.777105776125235	-0.777105776125235	-0.777105776125235	-0.777105776125235	-0.777105776125235	-0.777105776125235	-0.777105776125235	-0.777105776125235	-0.777105776125235	1.48075861328975	-0.777105776125235	-0.777105776125235	-0.777105776125235	-0.777105776125235	-0.777105776125235	-0.777105776125235	-0.777105776125235	-0.777105776125235	-0.777105776125235	-0.777105776125235	-0.777105776125235	2.98823950782466	-0.777105776125235	-0.777105776125235	-0.777105776125235	-0.777105776125235	-0.777105776125235	-0.777105776125235	-0.777105776125235	-0.777105776125235	-0.777105776125235	-0.777105776125235	-0.777105776125235	-0.777105776125235	-0.777105776125235	-0.777105776125235	-0.777105776125235	-0.777105776125235	-0.777105776125235	-0.777105776125235	-0.777105776125235	-0.777105776125235	-0.777105776125235	-0.777105776125235	-0.777105776125235	-0.777105776125235	-0.777105776125235	-0.777105776125235	-0.777105776125235	-0.777105776125235	-0.777105776125235	-0.777105776125235	-0.777105776125235	-0.777105776125235	-0.777105776125235	-0.777105776125235	-0.777105776125235	-0.777105776125235	-0.777105776125235	-0.777105776125235	1.45809595605427	-0.777105776125235	-0.777105776125235	-0.777105776125235	-0.777105776125235	-0.777105776125235	-0.777105776125235	-0.777105776125235	-0.777105776125235	-0.777105776125235	-0.777105776125235	-0.777105776125235	-0.777105776125235	-0.777105776125235	-0.777105776125235	-0.777105776125235	-0.777105776125235	-0.777105776125235	-0.777105776125235	-0.777105776125235	-0.777105776125235	-0.777105776125235	-0.777105776125235	-0.777105776125235	-0.777105776125235	-0.777105776125235	-0.777105776125235	-0.777105776125235	-0.777105776125235	1.51107625074484	-0.777105776125235	-0.777105776125235	-0.777105776125235	-0.777105776125235	-0.777105776125235	-0.777105776125235	-0.777105776125235	-0.777105776125235	-0.777105776125235	-0.777105776125235	0.83323158057748	-0.777105776125235	-0.777105776125235	-0.777105776125235	-0.777105776125235	-0.777105776125235	-0.777105776125235	-0.777105776125235	-0.777105776125235	-0.777105776125235	-0.777105776125235	-0.777105776125235	-0.777105776125235	-0.777105776125235	-0.777105776125235	-0.777105776125235	-0.777105776125235	-0.777105776125235	-0.777105776125235	-0.777105776125235	-0.777105776125235	1.57093972234192	-0.777105776125235	-0.777105776125235	-0.777105776125235	-0.777105776125235	-0.777105776125235	-0.777105776125235	-0.777105776125235	-0.777105776125235	-0.777105776125235	-0.777105776125235	-0.777105776125235	-0.777105776125235	-0.777105776125235	-0.777105776125235	-0.777105776125235	-0.777105776125235	-0.777105776125235	-0.777105776125235	-0.777105776125235	-0.777105776125235	-0.777105776125235	-0.777105776125235	-0.777105776125235	-0.777105776125235	-0.777105776125235	-0.777105776125235	-0.777105776125235	-0.777105776125235	-0.777105776125235	-0.777105776125235	-0.777105776125235	-0.777105776125235	-0.777105776125235	-0.777105776125235	1.97050257765811	-0.777105776125235	-0.777105776125235	-0.777105776125235	-0.777105776125235	-0.777105776125235	-0.777105776125235	-0.777105776125235	-0.777105776125235	-0.777105776125235	-0.777105776125235	-0.777105776125235	-0.777105776125235	-0.777105776125235	-0.777105776125235	-0.777105776125235	-0.777105776125235	-0.777105776125235	-0.777105776125235	-0.777105776125235	-0.777105776125235	-0.777105776125235	-0.777105776125235	-0.777105776125235	-0.777105776125235	-0.777105776125235	-0.777105776125235	-0.777105776125235	-0.777105776125235	-0.777105776125235	-0.777105776125235	0.676744894042687	-0.777105776125235	-0.777105776125235	-0.777105776125235	-0.777105776125235	-0.777105776125235	-0.777105776125235	-0.777105776125235	-0.777105776125235	-0.777105776125235	-0.777105776125235	-0.777105776125235	-0.777105776125235	-0.777105776125235	-0.777105776125235	-0.777105776125235	-0.777105776125235	-0.777105776125235	-0.777105776125235	-0.777105776125235	-0.777105776125235	-0.777105776125235	-0.777105776125235	-0.777105776125235	-0.777105776125235	-0.777105776125235	-0.777105776125235	-0.777105776125235	-0.777105776125235	-0.777105776125235	-0.777105776125235	-0.777105776125235	-0.777105776125235	-0.777105776125235	-0.777105776125235	-0.777105776125235	-0.777105776125235	-0.777105776125235	-0.777105776125235	-0.777105776125235	-0.777105776125235	-0.777105776125235	-0.777105776125235	-0.777105776125235	-0.777105776125235	-0.777105776125235	-0.777105776125235	-0.777105776125235	-0.777105776125235	2.00632429186016	-0.777105776125235	-0.777105776125235	-0.777105776125235	-0.777105776125235	-0.777105776125235	-0.777105776125235	-0.777105776125235	-0.777105776125235	-0.777105776125235	-0.777105776125235	-0.777105776125235	-0.777105776125235	-0.777105776125235	-0.777105776125235	-0.777105776125235	-0.777105776125235	-0.777105776125235	-0.777105776125235	-0.777105776125235	-0.777105776125235	-0.777105776125235	-0.777105776125235	-0.777105776125235	-0.777105776125235	-0.777105776125235	-0.777105776125235	-0.171677626877811	-0.777105776125235	-0.777105776125235	-0.777105776125235	-0.777105776125235	-0.777105776125235	-0.777105776125235	0.822901914865829	0.413476427436003	-0.777105776125235	-0.401134907170694	-0.310852114019466	-0.777105776125235	-0.777105776125235	-0.777105776125235	-0.777105776125235	-0.777105776125235	0.0278191686039445	-0.777105776125235	-0.777105776125235	-0.777105776125235	-0.777105776125235	-0.777105776125235	0.0730277195756127	-0.777105776125235	-0.777105776125235	-0.777105776125235	-0.777105776125235	0.442193087966805	-0.777105776125235	-0.777105776125235	-0.777105776125235	-0.777105776125235	-0.777105776125235	-0.777105776125235	-0.777105776125235	-0.777105776125235	-0.777105776125235	-0.777105776125235	-0.777105776125235	0.471252773426063	-0.777105776125235	0.662998767944784	-0.777105776125235	-0.777105776125235	-0.777105776125235	-0.777105776125235	-0.777105776125235	1.23213498144354	0.793195868266343	-0.777105776125235	-0.777105776125235	-0.777105776125235	-0.777105776125235	-0.777105776125235	0.0401664000573267	-0.777105776125235	-0.777105776125235	-0.777105776125235	-0.777105776125235	-0.777105776125235	-0.777105776125235	-0.777105776125235	-0.777105776125235	-0.777105776125235	-0.777105776125235	-0.777105776125235	0.0681083268425596	0.126045663480517	-0.777105776125235	-0.777105776125235	0.98214889880003	-0.777105776125235	-0.777105776125235	-0.777105776125235	-0.777105776125235	0.251795153213811	-0.777105776125235	-0.777105776125235	-0.777105776125235	-0.777105776125235	-0.777105776125235	-0.777105776125235	-0.777105776125235	-0.777105776125235	-0.777105776125235	-0.777105776125235	-0.777105776125235	0.303784360195415	-0.777105776125235	-0.777105776125235	-0.777105776125235	-0.777105776125235	-0.777105776125235	-0.777105776125235	0.322406780935173	-0.777105776125235	-0.777105776125235	-0.777105776125235	-0.777105776125235	-0.777105776125235	-0.777105776125235	-0.777105776125235	-0.777105776125235	-0.777105776125235	-0.777105776125235	-0.777105776125235	-0.777105776125235	-0.777105776125235	-0.777105776125235	-0.777105776125235	-0.777105776125235	-0.777105776125235	-0.777105776125235	-0.777105776125235	0.461448423316763	-0.777105776125235	-0.777105776125235	-0.777105776125235	-0.777105776125235	-0.777105776125235	-0.777105776125235	-0.777105776125235	-0.777105776125235	0.425540717190005	-0.777105776125235	-0.777105776125235	-0.777105776125235	-0.777105776125235	-0.777105776125235	-0.777105776125235	-0.777105776125235	-0.777105776125235	-0.777105776125235	-0.777105776125235	-0.777105776125235	-0.777105776125235	-0.777105776125235	-0.777105776125235	-0.777105776125235	0.404903583314775	0.0332069483857875	-0.777105776125235	-0.777105776125235	-0.777105776125235	-0.777105776125235	-0.777105776125235	-0.777105776125235	-0.777105776125235	-0.777105776125235	-0.777105776125235	-0.777105776125235	-0.777105776125235	0.305493219502955	0.836347234940252	-0.777105776125235	-0.777105776125235	0.189686038903064	-0.777105776125235	-0.777105776125235	-0.777105776125235	-0.777105776125235	0.413339291495369	-0.777105776125235	-0.777105776125235	-0.777105776125235	-0.777105776125235	-0.777105776125235	-0.777105776125235	-0.777105776125235	-0.777105776125235	-0.777105776125235	-0.777105776125235	-0.777105776125235	-0.777105776125235	-0.777105776125235	-0.777105776125235	-0.777105776125235	-0.777105776125235	-0.777105776125235	-0.777105776125235	-0.777105776125235	-0.777105776125235	-0.777105776125235	-0.777105776125235	-0.777105776125235	-0.777105776125235	-0.777105776125235	-0.777105776125235	-0.777105776125235	-0.777105776125235	-0.777105776125235	-0.777105776125235	-0.777105776125235	-0.777105776125235	-0.777105776125235	-0.777105776125235	-0.777105776125235	-0.777105776125235	-0.777105776125235	-0.777105776125235	1.28567327106318	-0.777105776125235	-0.777105776125235	-0.777105776125235	-0.777105776125235	-0.777105776125235	1.79777725580508	-0.777105776125235	-0.777105776125235	-0.777105776125235	1.11782361024196	1.96837436550021	-0.777105776125235	-0.777105776125235	-0.777105776125235	-0.777105776125235	-0.777105776125235	-0.777105776125235	-0.777105776125235	-0.777105776125235	-0.777105776125235	-0.777105776125235	-0.777105776125235	-0.777105776125235	-0.777105776125235	-0.777105776125235	-0.777105776125235	0.0799756342382675	2.04048204622071	1.01403935988528	1.56169483801324	-0.777105776125235	-0.777105776125235	-0.777105776125235	-0.777105776125235	-0.777105776125235	0.807366810367383	-0.777105776125235	-0.777105776125235	-0.777105776125235	-0.777105776125235	-0.777105776125235	-0.777105776125235	-0.777105776125235	-0.777105776125235	-0.777105776125235	-0.777105776125235	-0.777105776125235	-0.777105776125235	-0.777105776125235	-0.777105776125235	-0.777105776125235	-0.777105776125235	-0.777105776125235	-0.777105776125235	-0.777105776125235	-0.777105776125235	-0.777105776125235	-0.777105776125235	-0.777105776125235	-0.777105776125235	-0.777105776125235	-0.777105776125235	-0.777105776125235	-0.777105776125235	-0.777105776125235	-0.777105776125235	-0.777105776125235	-0.777105776125235	0.557921525698039	-0.777105776125235	-0.777105776125235	-0.777105776125235	-0.777105776125235	-0.777105776125235	-0.777105776125235	-0.777105776125235	-0.777105776125235	-0.777105776125235	-0.777105776125235	-0.777105776125235	-0.777105776125235	-0.777105776125235	-0.777105776125235	1.25123933647536	1.06261557173197	-0.777105776125235	-0.777105776125235	-0.777105776125235	-0.777105776125235	-0.777105776125235	-0.777105776125235	-0.777105776125235	-0.777105776125235	-0.777105776125235	-0.777105776125235	-0.777105776125235	-0.777105776125235	-0.777105776125235	-0.777105776125235	-0.777105776125235	-0.777105776125235	-0.777105776125235	-0.777105776125235	-0.777105776125235	-0.777105776125235	-0.777105776125235	-0.777105776125235	-0.777105776125235	-0.777105776125235	0.650363074801768	-0.777105776125235	-0.777105776125235	-0.777105776125235	-0.777105776125235	-0.777105776125235	-0.777105776125235	-0.777105776125235	-0.777105776125235	-0.777105776125235	-0.777105776125235	-0.777105776125235	-0.777105776125235	-0.777105776125235	-0.777105776125235	0.864609998110269	-0.777105776125235	-0.777105776125235	-0.777105776125235	-0.777105776125235	-0.777105776125235	-0.777105776125235	-0.777105776125235	-0.777105776125235	-0.777105776125235	-0.777105776125235	-0.777105776125235	-0.777105776125235	-0.777105776125235	-0.777105776125235	-0.777105776125235	-0.777105776125235	-0.777105776125235	-0.777105776125235	-0.777105776125235	-0.777105776125235	-0.777105776125235	-0.777105776125235	-0.777105776125235	-0.777105776125235	-0.777105776125235	-0.777105776125235	-0.777105776125235	-0.777105776125235	-0.777105776125235	-0.777105776125235	-0.777105776125235	-0.777105776125235	-0.777105776125235	-0.777105776125235	-0.777105776125235	-0.777105776125235	-0.777105776125235	-0.777105776125235	-0.777105776125235	-0.777105776125235	1.83574291407842	-0.777105776125235	-0.777105776125235	-0.777105776125235	-0.777105776125235	-0.777105776125235	-0.777105776125235	-0.777105776125235	-0.777105776125235	-0.777105776125235	-0.777105776125235	-0.777105776125235	-0.777105776125235	-0.777105776125235	-0.777105776125235	-0.777105776125235	-0.777105776125235	-0.777105776125235	-0.777105776125235	-0.777105776125235	1.75284294957178	-0.777105776125235	-0.777105776125235	-0.777105776125235	-0.777105776125235	-0.777105776125235	-0.777105776125235	-0.777105776125235	-0.777105776125235	-0.777105776125235	-0.777105776125235	-0.777105776125235	-0.777105776125235	-0.777105776125235	-0.777105776125235	-0.777105776125235	-0.777105776125235	-0.777105776125235	-0.777105776125235	-0.777105776125235	-0.777105776125235	-0.777105776125235	-0.777105776125235	-0.777105776125235	-0.777105776125235	-0.777105776125235	-0.777105776125235	-0.777105776125235	-0.777105776125235	-0.777105776125235	-0.777105776125235	-0.777105776125235	-0.777105776125235	-0.777105776125235	-0.777105776125235	-0.777105776125235	-0.777105776125235	-0.777105776125235	-0.777105776125235	-0.777105776125235	-0.777105776125235	-0.777105776125235	-0.777105776125235	-0.777105776125235	-0.777105776125235	-0.777105776125235	-0.777105776125235	-0.777105776125235	-0.777105776125235	-0.777105776125235	-0.777105776125235	-0.777105776125235	-0.777105776125235	-0.777105776125235	-0.777105776125235	-0.777105776125235	-0.777105776125235	-0.777105776125235	-0.777105776125235	-0.777105776125235	-0.777105776125235	-0.777105776125235	-0.777105776125235	-0.777105776125235	-0.777105776125235	-0.777105776125235	-0.777105776125235	-0.777105776125235	-0.777105776125235	-0.777105776125235	-0.777105776125235	-0.777105776125235	-0.777105776125235	-0.777105776125235	-0.777105776125235	-0.777105776125235	-0.777105776125235	-0.777105776125235	-0.777105776125235	-0.777105776125235	-0.777105776125235	-0.777105776125235	-0.777105776125235	-0.777105776125235	-0.777105776125235	1.24419733372064	-0.777105776125235	-0.777105776125235	-0.777105776125235	-0.777105776125235	-0.777105776125235	-0.777105776125235	-0.777105776125235	-0.777105776125235	-0.777105776125235	-0.777105776125235	-0.777105776125235	-0.777105776125235	-0.777105776125235	-0.777105776125235	-0.777105776125235	-0.777105776125235	-0.777105776125235	-0.777105776125235	-0.777105776125235	-0.777105776125235	-0.777105776125235	-0.777105776125235	-0.777105776125235	-0.777105776125235	-0.777105776125235	-0.777105776125235	-0.777105776125235	-0.777105776125235	-0.777105776125235	-0.777105776125235	-0.777105776125235	-0.777105776125235	-0.777105776125235	-0.777105776125235	-0.777105776125235	-0.777105776125235	-0.777105776125235	-0.777105776125235	-0.777105776125235	-0.777105776125235	-0.777105776125235	-0.777105776125235	-0.777105776125235	-0.777105776125235	-0.777105776125235	-0.777105776125235	-0.777105776125235	-0.777105776125235	-0.777105776125235	-0.777105776125235	-0.777105776125235	-0.777105776125235	-0.777105776125235	-0.777105776125235	1.08850757052286	-0.777105776125235	-0.777105776125235	-0.777105776125235	-0.777105776125235	-0.777105776125235	-0.777105776125235	-0.777105776125235	1.74194580468211	-0.777105776125235	-0.777105776125235	-0.777105776125235	-0.777105776125235	-0.777105776125235	0.796262672926122	-0.777105776125235	-0.777105776125235	-0.777105776125235	-0.777105776125235	-0.777105776125235	-0.777105776125235	-0.777105776125235	-0.777105776125235	-0.777105776125235	-0.777105776125235	-0.777105776125235	-0.777105776125235	-0.777105776125235	-0.777105776125235	-0.777105776125235	-0.777105776125235	-0.777105776125235	-0.777105776125235	-0.777105776125235	-0.777105776125235	-0.777105776125235	-0.777105776125235	-0.777105776125235	-0.777105776125235	-0.777105776125235	-0.777105776125235	-0.777105776125235	-0.777105776125235	-0.777105776125235	-0.777105776125235	-0.777105776125235	-0.777105776125235	-0.777105776125235	-0.777105776125235	-0.777105776125235	-0.777105776125235	-0.777105776125235	0.325648939570263	-0.777105776125235	-0.777105776125235	0.292490033523964	0.356770958391891	-0.777105776125235	-0.777105776125235	-0.777105776125235	-0.777105776125235	-0.777105776125235	-0.777105776125235	-0.777105776125235	-0.0639595771132456	-0.777105776125235	-0.777105776125235	-0.777105776125235	-0.777105776125235	-0.777105776125235	-0.777105776125235	-0.777105776125235	-0.777105776125235	-0.777105776125235	-0.777105776125235	-0.777105776125235	-0.777105776125235	-0.777105776125235	-0.777105776125235	-0.777105776125235	-0.777105776125235	-0.777105776125235	-0.777105776125235	-0.777105776125235	-0.777105776125235	-0.777105776125235	-0.777105776125235	-0.777105776125235	-0.777105776125235	-0.777105776125235	0.914088726792731	-0.777105776125235	1.18085966025204	-0.777105776125235	-0.777105776125235	1.02559810954095	-0.777105776125235	-0.777105776125235	1.24513272718267	-0.777105776125235	-0.777105776125235	-0.777105776125235	-0.777105776125235	0.56270618406333	-0.777105776125235	-0.777105776125235	-0.777105776125235	-0.777105776125235	1.71972153147969	-0.777105776125235	-0.777105776125235	-0.777105776125235	-0.777105776125235	-0.777105776125235	-0.777105776125235	-0.777105776125235	-0.777105776125235	-0.777105776125235	-0.777105776125235	-0.777105776125235	-0.777105776125235	0.566096140505512	-0.777105776125235	-0.777105776125235	-0.777105776125235	-0.777105776125235	-0.777105776125235	-0.777105776125235	-0.777105776125235	-0.777105776125235	-0.777105776125235	-0.777105776125235	-0.777105776125235	-0.777105776125235	-0.777105776125235	-0.777105776125235	-0.777105776125235	-0.777105776125235	-0.777105776125235	-0.777105776125235	-0.777105776125235	1.74194580468211	-0.777105776125235	-0.777105776125235	-0.777105776125235	-0.777105776125235	-0.777105776125235	-0.777105776125235	-0.777105776125235	-0.777105776125235	-0.777105776125235	-0.777105776125235	-0.777105776125235	-0.777105776125235	-0.777105776125235	-0.777105776125235	-0.777105776125235	0.793068384459503	-0.777105776125235	-0.777105776125235	-0.777105776125235	-0.777105776125235	-0.777105776125235	-0.777105776125235	-0.777105776125235	-0.777105776125235	-0.777105776125235	-0.777105776125235	-0.777105776125235	-0.777105776125235	-0.777105776125235	-0.777105776125235	-0.777105776125235	-0.777105776125235	-0.777105776125235	0.656545898568225	-0.777105776125235	1.11941884074957	-0.777105776125235	-0.777105776125235	-0.777105776125235	-0.777105776125235	0.900573764717523	-0.777105776125235	-0.777105776125235	-0.777105776125235	-0.777105776125235	-0.777105776125235	-0.777105776125235	-0.777105776125235	-0.777105776125235	-0.777105776125235	-0.777105776125235	-0.777105776125235	-0.777105776125235	-0.777105776125235	0.6048827509863	-0.777105776125235	-0.777105776125235	-0.777105776125235	-0.777105776125235	-0.777105776125235	-0.777105776125235	-0.777105776125235	-0.777105776125235	2.28965365154544	-0.777105776125235	-0.777105776125235	-0.777105776125235	-0.777105776125235	-0.777105776125235	-0.777105776125235	-0.777105776125235	-0.777105776125235	-0.777105776125235	-0.777105776125235	-0.777105776125235	-0.777105776125235	-0.777105776125235	-0.777105776125235	-0.777105776125235	-0.777105776125235	-0.777105776125235	-0.777105776125235	-0.777105776125235	-0.777105776125235	-0.777105776125235	0.623267881407945	0.636970321008984	-0.777105776125235	-0.777105776125235	-0.777105776125235	-0.777105776125235	-0.777105776125235	-0.777105776125235	-0.777105776125235	-0.777105776125235	-0.777105776125235	-0.777105776125235	-0.777105776125235	-0.777105776125235	-0.777105776125235	-0.777105776125235	-0.777105776125235	-0.777105776125235	0.598622271100777	-0.777105776125235	-0.777105776125235	-0.777105776125235	-0.777105776125235	-0.777105776125235	0.891703965779486	-0.777105776125235	-0.777105776125235	-0.777105776125235	-0.777105776125235	0.882943567393268	-0.777105776125235	-0.777105776125235	-0.777105776125235	1.54716974170782	-0.777105776125235	1.59466260409761	-0.777105776125235	-0.777105776125235	-0.777105776125235	-0.777105776125235	-0.777105776125235	-0.777105776125235	-0.777105776125235	1.85853536723096	-0.777105776125235	-0.777105776125235	-0.777105776125235	0.501880039401665	-0.777105776125235	-0.777105776125235	-0.777105776125235	-0.777105776125235	-0.777105776125235	-0.777105776125235	-0.777105776125235	-0.777105776125235	-0.777105776125235	-0.777105776125235	0.728343141550778	-0.777105776125235	-0.777105776125235	-0.777105776125235	0.394738885125561	-0.777105776125235	-0.777105776125235	0.408833045664146	-0.777105776125235	-0.777105776125235	-0.777105776125235	-0.777105776125235	-0.777105776125235	-0.777105776125235	-0.777105776125235	-0.777105776125235	-0.777105776125235	-0.777105776125235	-0.777105776125235	-0.777105776125235	-0.777105776125235	-0.777105776125235	-0.777105776125235	1.21167656296228	-0.777105776125235	-0.777105776125235	-0.777105776125235	-0.777105776125235	-0.777105776125235	-0.777105776125235	-0.777105776125235	-0.777105776125235	-0.777105776125235	-0.777105776125235	-0.777105776125235	-0.777105776125235	0.612750541126179	-0.777105776125235	0.259972668175421	-0.777105776125235	-0.777105776125235	0.191883462230654	-0.777105776125235	-0.777105776125235	-0.777105776125235	-0.777105776125235	-0.777105776125235	-0.777105776125235	-0.777105776125235	-0.777105776125235	-0.777105776125235	-0.777105776125235	-0.777105776125235	-0.777105776125235	-0.777105776125235	-0.777105776125235	-0.777105776125235	-0.777105776125235	-0.777105776125235	-0.777105776125235	-0.777105776125235	-0.777105776125235	-0.777105776125235	0.981732841585699	1.4082037321484	-0.777105776125235	1.19041678815364	-0.777105776125235	1.24396365466511	0.503326300529463	2.18711798289241	-0.777105776125235	0.780314412202018	-0.777105776125235	-0.777105776125235	-0.777105776125235	0.609476117908003	-0.777105776125235	-0.777105776125235	-0.777105776125235	-0.777105776125235	-0.777105776125235	-0.777105776125235	-0.777105776125235	-0.777105776125235	-0.777105776125235	1.6895998729751	-0.777105776125235	-0.777105776125235	-0.777105776125235	-0.777105776125235	-0.777105776125235	-0.777105776125235	-0.777105776125235	-0.777105776125235	-0.777105776125235	-0.777105776125235	-0.777105776125235	-0.777105776125235	-0.777105776125235	-0.777105776125235	-0.777105776125235	-0.777105776125235	-0.777105776125235	-0.777105776125235	-0.777105776125235	-0.777105776125235	-0.777105776125235	-0.777105776125235	-0.777105776125235	-0.777105776125235	-0.777105776125235	-0.777105776125235	-0.777105776125235	-0.777105776125235	-0.777105776125235	-0.777105776125235	-0.777105776125235	-0.777105776125235	-0.777105776125235	-0.777105776125235	-0.777105776125235	-0.777105776125235	-0.777105776125235	-0.777105776125235	-0.777105776125235	-0.777105776125235	-0.777105776125235	-0.777105776125235	-0.777105776125235	-0.777105776125235	-0.777105776125235	-0.777105776125235	-0.777105776125235	-0.777105776125235	-0.777105776125235	-0.777105776125235	-0.777105776125235	-0.777105776125235	-0.777105776125235	-0.777105776125235	-0.777105776125235	-0.777105776125235	-0.777105776125235	-0.777105776125235	-0.777105776125235	-0.777105776125235	-0.777105776125235	1.29035993872735	-0.777105776125235	-0.777105776125235	-0.777105776125235	-0.777105776125235	-0.777105776125235	-0.777105776125235	-0.777105776125235	-0.777105776125235	-0.777105776125235	-0.777105776125235	-0.777105776125235	-0.777105776125235	-0.777105776125235	-0.777105776125235	-0.777105776125235	-0.777105776125235	-0.777105776125235	-0.777105776125235	-0.777105776125235	-0.777105776125235	-0.777105776125235	-0.777105776125235	-0.777105776125235	-0.777105776125235	-0.777105776125235	-0.777105776125235	-0.777105776125235	-0.777105776125235	-0.777105776125235	-0.777105776125235	-0.777105776125235	-0.777105776125235	-0.777105776125235	-0.777105776125235	-0.777105776125235	1.50371522749274	-0.777105776125235	-0.777105776125235	-0.777105776125235	-0.777105776125235	-0.777105776125235	-0.777105776125235	-0.777105776125235	-0.777105776125235	-0.777105776125235	-0.777105776125235	-0.777105776125235	-0.777105776125235	-0.777105776125235	-0.777105776125235	-0.777105776125235	-0.777105776125235	-0.777105776125235	1.13148876629652	-0.777105776125235	-0.777105776125235	-0.777105776125235	-0.777105776125235	-0.777105776125235	-0.777105776125235	-0.777105776125235	-0.777105776125235	-0.777105776125235	-0.777105776125235	-0.777105776125235	-0.777105776125235	-0.777105776125235	-0.777105776125235	-0.777105776125235	-0.777105776125235	-0.777105776125235	-0.777105776125235	-0.777105776125235	-0.777105776125235	-0.777105776125235	-0.777105776125235	-0.777105776125235	-0.777105776125235	-0.777105776125235	-0.777105776125235	-0.777105776125235	-0.777105776125235	-0.777105776125235	-0.777105776125235	-0.777105776125235	-0.777105776125235	-0.777105776125235	-0.777105776125235	-0.777105776125235	-0.777105776125235	-0.777105776125235	-0.777105776125235	-0.777105776125235	-0.777105776125235	-0.777105776125235	-0.777105776125235	-0.777105776125235	-0.777105776125235	-0.777105776125235	-0.777105776125235	-0.777105776125235	-0.777105776125235	-0.777105776125235	-0.777105776125235	-0.777105776125235	-0.777105776125235	-0.777105776125235	-0.777105776125235	-0.777105776125235	-0.777105776125235	-0.777105776125235	2.64465876080202	1.42026029564252	-0.777105776125235	-0.777105776125235	-0.777105776125235	-0.777105776125235	-0.777105776125235	-0.777105776125235	-0.777105776125235	-0.777105776125235	-0.777105776125235	-0.777105776125235	-0.777105776125235	-0.777105776125235	-0.777105776125235	-0.777105776125235	-0.777105776125235	-0.777105776125235	-0.777105776125235	-0.777105776125235	-0.777105776125235	-0.777105776125235	-0.777105776125235	-0.777105776125235	2.63836662766089	-0.777105776125235	-0.777105776125235	-0.777105776125235	-0.777105776125235	-0.777105776125235	-0.777105776125235	-0.777105776125235	-0.777105776125235	-0.777105776125235	-0.777105776125235	-0.777105776125235	-0.777105776125235	-0.777105776125235	-0.777105776125235	-0.777105776125235	-0.777105776125235	-0.777105776125235	-0.777105776125235	1.52207347070597	1.44074325460846	-0.777105776125235	-0.777105776125235	-0.777105776125235	-0.777105776125235	1.76729206950845	-0.777105776125235	-0.777105776125235	-0.777105776125235	-0.777105776125235	-0.777105776125235	-0.777105776125235	-0.777105776125235	-0.777105776125235	-0.777105776125235	-0.777105776125235	-0.777105776125235	-0.777105776125235	-0.777105776125235	-0.777105776125235	-0.777105776125235	-0.777105776125235	-0.777105776125235	-0.777105776125235	-0.777105776125235	-0.777105776125235	-0.777105776125235	-0.777105776125235	-0.777105776125235	-0.777105776125235	-0.777105776125235	-0.777105776125235	-0.777105776125235	-0.777105776125235	-0.777105776125235	-0.777105776125235	-0.777105776125235	-0.777105776125235	-0.777105776125235	-0.777105776125235	-0.777105776125235	-0.777105776125235	-0.777105776125235	-0.777105776125235	-0.777105776125235	-0.777105776125235	-0.777105776125235	-0.777105776125235	-0.777105776125235	-0.777105776125235	-0.777105776125235	-0.777105776125235	-0.777105776125235	-0.777105776125235	-0.777105776125235	-0.777105776125235	-0.777105776125235	1.9076554502416	-0.777105776125235	-0.777105776125235	-0.777105776125235	-0.777105776125235	-0.777105776125235	-0.777105776125235	-0.777105776125235	-0.777105776125235	2.40237656960051	-0.777105776125235	-0.777105776125235	-0.777105776125235	-0.777105776125235	-0.777105776125235	-0.777105776125235	-0.777105776125235	0.188110423786222	-0.777105776125235	-0.777105776125235	-0.777105776125235	-0.777105776125235	-0.777105776125235	-0.777105776125235	-0.777105776125235	-0.777105776125235	-0.777105776125235	0.891116561117573	-0.777105776125235	-0.777105776125235	-0.777105776125235	-0.777105776125235	-0.777105776125235	0.206656623204674	-0.777105776125235	-0.777105776125235	-0.777105776125235	-0.777105776125235	-0.777105776125235	-0.777105776125235	-0.777105776125235	-0.777105776125235	-0.777105776125235	-0.777105776125235	-0.777105776125235	-0.777105776125235	-0.777105776125235	-0.777105776125235	-0.777105776125235	-0.777105776125235	-0.777105776125235	-0.777105776125235	-0.777105776125235	-0.777105776125235	-0.777105776125235	-0.777105776125235	-0.777105776125235	-0.777105776125235	-0.777105776125235	-0.777105776125235	0.324720507644628	-0.777105776125235	1.16236646223629	-0.777105776125235	-0.777105776125235	-0.777105776125235	-0.777105776125235	-0.777105776125235	-0.777105776125235	-0.777105776125235	-0.777105776125235	-0.777105776125235	-0.777105776125235	-0.777105776125235	-0.777105776125235	-0.777105776125235	1.20141872856599	-0.777105776125235	-0.777105776125235	-0.777105776125235	-0.777105776125235	-0.777105776125235	-0.777105776125235	-0.777105776125235	-0.777105776125235	-0.777105776125235	-0.777105776125235	-0.777105776125235	-0.777105776125235	-0.777105776125235	-0.777105776125235	-0.777105776125235	-0.777105776125235	-0.777105776125235	-0.777105776125235	-0.777105776125235	-0.777105776125235	-0.777105776125235	-0.777105776125235	-0.777105776125235	-0.777105776125235	-0.777105776125235	-0.777105776125235	-0.777105776125235	-0.777105776125235	-0.777105776125235	-0.777105776125235	1.30533851840945	-0.777105776125235	-0.777105776125235	-0.777105776125235	-0.777105776125235	1.63814292930922	-0.777105776125235	-0.777105776125235	-0.777105776125235	-0.777105776125235	-0.777105776125235	-0.777105776125235	-0.777105776125235	-0.777105776125235	-0.777105776125235	-0.777105776125235	-0.777105776125235	-0.777105776125235	-0.777105776125235	0.799086103464946	-0.777105776125235	-0.777105776125235	-0.777105776125235	-0.777105776125235	-0.777105776125235	-0.777105776125235	-0.777105776125235	-0.777105776125235	-0.777105776125235	-0.777105776125235	-0.777105776125235	-0.777105776125235	-0.777105776125235	-0.777105776125235	-0.777105776125235	-0.777105776125235	-0.777105776125235	-0.777105776125235	-0.777105776125235	-0.777105776125235	-0.777105776125235	-0.777105776125235	-0.777105776125235	-0.777105776125235	-0.777105776125235	-0.777105776125235	-0.777105776125235	-0.777105776125235	-0.777105776125235	-0.777105776125235	-0.777105776125235	-0.777105776125235	-0.777105776125235	-0.777105776125235	-0.777105776125235	-0.777105776125235	-0.777105776125235	0.127148186732841	0.0771281945264079	-0.777105776125235	-0.777105776125235	-0.777105776125235	-0.777105776125235	-0.777105776125235	-0.777105776125235	-0.777105776125235	-0.777105776125235	-0.777105776125235	-0.777105776125235	-0.777105776125235	-0.777105776125235	-0.777105776125235	-0.777105776125235	-0.777105776125235	-0.777105776125235	-0.777105776125235	-0.777105776125235	-0.777105776125235	-0.777105776125235	-0.777105776125235	-0.777105776125235	-0.777105776125235	-0.777105776125235	-0.777105776125235	-0.777105776125235	-0.777105776125235	-0.777105776125235	-0.777105776125235	1.27881524868977	-0.777105776125235	-0.777105776125235	-0.777105776125235	-0.777105776125235	-0.777105776125235	-0.777105776125235	-0.777105776125235	-0.777105776125235	-0.777105776125235	-0.777105776125235	-0.777105776125235	-0.777105776125235	-0.777105776125235	-0.777105776125235	-0.777105776125235	-0.777105776125235	-0.777105776125235	-0.777105776125235	0.521133721508048	-0.777105776125235	-0.777105776125235	-0.777105776125235	-0.777105776125235	-0.777105776125235	-0.777105776125235	-0.777105776125235	-0.777105776125235	-0.777105776125235	-0.777105776125235	-0.777105776125235	-0.777105776125235	-0.777105776125235	-0.777105776125235	-0.777105776125235	-0.777105776125235	-0.777105776125235	-0.777105776125235	0.310880460684745	-0.777105776125235	1.4739583799147	-0.777105776125235	-0.777105776125235	-0.777105776125235	-0.777105776125235	-0.777105776125235	-0.777105776125235	-0.777105776125235	-0.777105776125235	-0.777105776125235	-0.777105776125235	-0.777105776125235	1.2199485185949	-0.777105776125235	1.04021178429008	-0.777105776125235	-0.777105776125235	-0.777105776125235	-0.777105776125235	-0.777105776125235	0.38776209894969	-0.777105776125235	-0.777105776125235	-0.777105776125235	-0.777105776125235	-0.777105776125235	-0.777105776125235	-0.777105776125235	-0.777105776125235	-0.777105776125235	-0.777105776125235	-0.777105776125235	-0.777105776125235	-0.777105776125235	-0.777105776125235	-0.777105776125235	0.475222474899826	-0.777105776125235	-0.777105776125235	-0.777105776125235	-0.777105776125235	-0.777105776125235	-0.777105776125235	-0.777105776125235	-0.777105776125235	-0.777105776125235	-0.777105776125235	-0.777105776125235	-0.777105776125235	-0.777105776125235	-0.777105776125235	-0.777105776125235	-0.777105776125235	-0.777105776125235	-0.777105776125235	-0.777105776125235	-0.777105776125235	-0.777105776125235	-0.777105776125235	-0.777105776125235	-0.777105776125235	-0.777105776125235	-0.777105776125235	-0.777105776125235	-0.777105776125235	-0.777105776125235	-0.777105776125235	-0.777105776125235	-0.777105776125235	-0.777105776125235	-0.777105776125235	-0.777105776125235	-0.777105776125235	-0.777105776125235	-0.777105776125235	-0.777105776125235	-0.777105776125235	-0.777105776125235	-0.777105776125235	-0.777105776125235	-0.777105776125235	-0.777105776125235	-0.777105776125235	-0.777105776125235	-0.777105776125235	-0.777105776125235	-0.777105776125235	-0.777105776125235	-0.777105776125235	-0.777105776125235	-0.777105776125235	-0.777105776125235	-0.777105776125235	-0.777105776125235	-0.777105776125235	-0.777105776125235	-0.777105776125235	-0.777105776125235	-0.777105776125235	-0.777105776125235	-0.777105776125235	0.407474846697018	-0.777105776125235	-0.777105776125235	-0.777105776125235	-0.777105776125235	-0.777105776125235	-0.777105776125235	-0.777105776125235	-0.777105776125235	-0.777105776125235	-0.777105776125235	-0.777105776125235	-0.777105776125235	-0.777105776125235	0.311332002314155	-0.777105776125235	-0.777105776125235	-0.777105776125235	-0.777105776125235	-0.777105776125235	-0.777105776125235	-0.777105776125235	0.985067892212768	-0.777105776125235	-0.777105776125235	-0.777105776125235	-0.777105776125235	-0.777105776125235	-0.777105776125235	-0.777105776125235	2.32967456930677	-0.777105776125235	-0.777105776125235	-0.777105776125235	-0.777105776125235	-0.777105776125235	-0.777105776125235	-0.777105776125235	-0.777105776125235	-0.777105776125235	-0.777105776125235	-0.777105776125235	-0.777105776125235	-0.777105776125235	0.647906767430663	-0.777105776125235	-0.777105776125235	-0.777105776125235	-0.777105776125235	-0.777105776125235	-0.777105776125235	-0.777105776125235	-0.777105776125235	-0.777105776125235	-0.777105776125235	-0.777105776125235	-0.777105776125235	-0.777105776125235	-0.777105776125235	-0.777105776125235	-0.777105776125235	-0.777105776125235	1.17269767638582	-0.777105776125235	-0.777105776125235	-0.777105776125235	-0.777105776125235	-0.777105776125235	-0.777105776125235	-0.777105776125235	-0.777105776125235	-0.777105776125235	-0.777105776125235	-0.777105776125235	-0.777105776125235	-0.777105776125235	-0.777105776125235	-0.777105776125235	-0.777105776125235	-0.777105776125235	-0.777105776125235	-0.777105776125235	-0.777105776125235	-0.777105776125235	-0.777105776125235	-0.777105776125235	-0.777105776125235	-0.777105776125235	-0.777105776125235	-0.777105776125235	-0.777105776125235	-0.777105776125235	-0.777105776125235	-0.777105776125235	-0.777105776125235	-0.777105776125235	-0.777105776125235	0.732755122234004	2.15432965919051	-0.777105776125235	-0.777105776125235	-0.777105776125235	-0.777105776125235	-0.777105776125235	-0.777105776125235	-0.777105776125235	-0.777105776125235	-0.777105776125235	-0.777105776125235	-0.777105776125235	-0.777105776125235	-0.777105776125235	-0.777105776125235	-0.777105776125235	-0.777105776125235	-0.777105776125235	-0.777105776125235	-0.777105776125235	-0.777105776125235	-0.777105776125235	-0.777105776125235	-0.777105776125235	-0.777105776125235	0.4231623810773	-0.777105776125235	-0.777105776125235	-0.777105776125235	-0.777105776125235	-0.777105776125235	-0.777105776125235	-0.777105776125235	-0.777105776125235	-0.777105776125235	-0.777105776125235	-0.777105776125235	-0.777105776125235	-0.777105776125235	-0.777105776125235	-0.777105776125235	-0.777105776125235	-0.777105776125235	-0.777105776125235	-0.777105776125235	-0.777105776125235	-0.777105776125235	-0.777105776125235	-0.777105776125235	-0.777105776125235	-0.777105776125235	-0.777105776125235	-0.777105776125235	-0.777105776125235	-0.777105776125235	1.29085483818129	-0.777105776125235	-0.777105776125235	1.22297782241013	-0.777105776125235	-0.777105776125235	-0.777105776125235	-0.777105776125235	-0.777105776125235	-0.777105776125235	-0.777105776125235	-0.777105776125235	-0.777105776125235	-0.777105776125235	-0.777105776125235	-0.777105776125235	-0.777105776125235	-0.777105776125235	-0.777105776125235	-0.777105776125235	-0.777105776125235	-0.777105776125235	-0.777105776125235	-0.777105776125235	-0.777105776125235	-0.777105776125235	-0.777105776125235	-0.777105776125235	-0.777105776125235	-0.777105776125235	-0.777105776125235	-0.777105776125235	-0.777105776125235	-0.777105776125235	-0.777105776125235	-0.777105776125235	-0.777105776125235	-0.777105776125235	-0.777105776125235	-0.777105776125235	-0.777105776125235	-0.777105776125235	-0.777105776125235	-0.777105776125235	-0.777105776125235	-0.777105776125235	-0.777105776125235	-0.777105776125235	-0.777105776125235	-0.777105776125235	-0.777105776125235	-0.777105776125235	-0.777105776125235	-0.777105776125235	-0.777105776125235	-0.777105776125235	-0.777105776125235	-0.777105776125235	-0.777105776125235	-0.777105776125235	-0.777105776125235	-0.777105776125235	-0.777105776125235	-0.777105776125235	-0.777105776125235	-0.777105776125235	-0.777105776125235	-0.777105776125235	-0.777105776125235	-0.777105776125235	-0.777105776125235	-0.777105776125235	-0.777105776125235	-0.777105776125235	-0.777105776125235	-0.777105776125235	-0.777105776125235	-0.777105776125235	-0.777105776125235	-0.777105776125235	-0.777105776125235	-0.777105776125235	1.88015606529986	-0.777105776125235	-0.777105776125235	-0.777105776125235	-0.777105776125235	-0.777105776125235	-0.777105776125235	-0.777105776125235	-0.777105776125235	-0.777105776125235	-0.777105776125235	-0.777105776125235	-0.777105776125235	-0.777105776125235	-0.777105776125235	-0.777105776125235	-0.777105776125235	-0.777105776125235	-0.777105776125235	-0.777105776125235	-0.777105776125235	2.51075754609836	-0.777105776125235	-0.777105776125235	-0.777105776125235	-0.777105776125235	-0.777105776125235	-0.777105776125235	1.09158193961448	-0.777105776125235	-0.777105776125235	-0.777105776125235	-0.777105776125235	-0.777105776125235	-0.777105776125235	-0.777105776125235	-0.777105776125235	-0.777105776125235	-0.777105776125235	-0.777105776125235	-0.777105776125235	-0.777105776125235	1.75031664882675	-0.777105776125235	-0.777105776125235	-0.777105776125235	-0.777105776125235	-0.777105776125235	-0.777105776125235	-0.777105776125235	-0.777105776125235	-0.777105776125235	2.23915900822604	-0.777105776125235	-0.777105776125235	-0.777105776125235	-0.777105776125235	-0.777105776125235	-0.777105776125235	-0.777105776125235	-0.777105776125235	-0.777105776125235	-0.777105776125235	-0.777105776125235	-0.777105776125235	-0.777105776125235	1.48657093494054	-0.777105776125235	-0.777105776125235	-0.777105776125235	-0.777105776125235	-0.777105776125235	-0.777105776125235	0.79447202316314	-0.777105776125235	-0.777105776125235	-0.777105776125235	-0.777105776125235	-0.777105776125235	-0.777105776125235	-0.777105776125235	-0.777105776125235	-0.777105776125235	-0.777105776125235	-0.777105776125235	-0.777105776125235	-0.777105776125235	-0.777105776125235	-0.777105776125235	2.10774376044572	1.97477337997673	-0.777105776125235	-0.777105776125235	-0.777105776125235	-0.777105776125235	-0.777105776125235	-0.777105776125235	-0.777105776125235	-0.777105776125235	-0.777105776125235	-0.777105776125235	-0.777105776125235	-0.777105776125235	-0.777105776125235	-0.777105776125235	-0.777105776125235	-0.777105776125235	-0.777105776125235	-0.777105776125235	-0.777105776125235	-0.777105776125235	-0.777105776125235	-0.777105776125235	-0.777105776125235	-0.777105776125235	-0.777105776125235	-0.777105776125235	-0.777105776125235	-0.777105776125235	-0.777105776125235	-0.777105776125235	-0.777105776125235	-0.777105776125235	-0.777105776125235	-0.777105776125235	-0.777105776125235	-0.777105776125235	-0.777105776125235	-0.777105776125235	-0.777105776125235	-0.777105776125235	-0.777105776125235	-0.777105776125235	-0.777105776125235	-0.777105776125235	-0.777105776125235	-0.777105776125235	-0.777105776125235	-0.777105776125235	-0.777105776125235	-0.777105776125235	-0.777105776125235	2.095527991406	-0.777105776125235	-0.777105776125235	-0.777105776125235	-0.777105776125235	-0.777105776125235	-0.777105776125235	-0.777105776125235	-0.777105776125235	-0.777105776125235	-0.777105776125235	-0.777105776125235	-0.777105776125235	-0.777105776125235	-0.777105776125235	-0.777105776125235	-0.777105776125235	-0.777105776125235	-0.777105776125235	1.20097571635542	-0.777105776125235	-0.777105776125235	-0.777105776125235	-0.777105776125235	-0.777105776125235	-0.777105776125235	-0.777105776125235	-0.777105776125235	-0.777105776125235	-0.777105776125235	-0.777105776125235	-0.777105776125235	-0.777105776125235	-0.777105776125235	-0.777105776125235	-0.777105776125235	-0.777105776125235	-0.777105776125235	-0.777105776125235	-0.777105776125235	-0.777105776125235	-0.777105776125235	-0.777105776125235	-0.777105776125235	-0.777105776125235	-0.777105776125235	-0.777105776125235	-0.777105776125235	-0.777105776125235	-0.777105776125235	-0.777105776125235	-0.777105776125235	-0.777105776125235	-0.777105776125235	-0.777105776125235	-0.777105776125235	-0.777105776125235	-0.777105776125235	0.86630863159571	-0.777105776125235	-0.777105776125235	-0.777105776125235	2.2219643317358	-0.777105776125235	-0.777105776125235	-0.777105776125235	-0.777105776125235	-0.777105776125235	-0.777105776125235	-0.777105776125235	-0.777105776125235	-0.777105776125235	-0.777105776125235	-0.777105776125235	-0.777105776125235	1.4281024971426	-0.777105776125235	-0.777105776125235	-0.777105776125235	-0.777105776125235	-0.777105776125235	-0.777105776125235	-0.777105776125235	-0.777105776125235	-0.777105776125235	1.22845957578672	-0.777105776125235	-0.777105776125235	-0.777105776125235	-0.777105776125235	-0.777105776125235	-0.777105776125235	-0.777105776125235	-0.777105776125235	-0.777105776125235	-0.777105776125235	-0.777105776125235	-0.777105776125235	-0.777105776125235	-0.777105776125235	-0.777105776125235	-0.777105776125235	-0.777105776125235	-0.777105776125235	0.560574961305125	0.085110120336271	-0.777105776125235	-0.777105776125235	-0.777105776125235	-0.777105776125235	-0.777105776125235	-0.777105776125235	-0.777105776125235	-0.777105776125235	-0.777105776125235	-0.777105776125235	-0.777105776125235	-0.777105776125235	-0.777105776125235	-0.777105776125235	-0.777105776125235	-0.777105776125235	0.266532888745679	-0.777105776125235	-0.777105776125235	-0.777105776125235	-0.777105776125235	-0.777105776125235	-0.777105776125235	-0.777105776125235	-0.777105776125235	-0.777105776125235	-0.777105776125235	-0.777105776125235	-0.777105776125235	-0.777105776125235	-0.777105776125235	-0.777105776125235	-0.777105776125235	-0.777105776125235	-0.777105776125235	-0.777105776125235	-0.777105776125235	-0.777105776125235	2.00356282510477	-0.777105776125235	-0.777105776125235	-0.777105776125235	-0.777105776125235	-0.777105776125235	2.18711798289241	-0.777105776125235	-0.777105776125235	-0.777105776125235	-0.777105776125235	-0.777105776125235	-0.777105776125235	-0.777105776125235	-0.777105776125235	1.47951820273323	-0.777105776125235	-0.777105776125235	-0.777105776125235	-0.777105776125235	-0.777105776125235	1.56544953489378	-0.777105776125235	-0.777105776125235	-0.777105776125235	-0.777105776125235	-0.777105776125235	2.20461264175879	-0.777105776125235	-0.777105776125235	-0.777105776125235	-0.777105776125235	-0.777105776125235	-0.777105776125235	-0.777105776125235	-0.777105776125235	-0.777105776125235	-0.777105776125235	-0.777105776125235	-0.777105776125235	-0.777105776125235	-0.777105776125235	-0.777105776125235	-0.777105776125235	-0.777105776125235	-0.777105776125235	-0.777105776125235	-0.777105776125235	-0.777105776125235	-0.777105776125235	-0.777105776125235	-0.777105776125235	-0.777105776125235	-0.777105776125235	1.76216627648629	-0.777105776125235	-0.777105776125235	-0.777105776125235	-0.777105776125235	-0.777105776125235	-0.777105776125235	-0.777105776125235	-0.777105776125235	-0.777105776125235	-0.777105776125235	-0.777105776125235	-0.777105776125235	-0.777105776125235	-0.777105776125235	-0.777105776125235	-0.777105776125235	-0.777105776125235	-0.777105776125235	-0.777105776125235	-0.777105776125235	-0.777105776125235	-0.777105776125235	-0.777105776125235	0.702810515985678	-0.777105776125235	-0.777105776125235	-0.777105776125235	-0.777105776125235	-0.777105776125235	-0.777105776125235	-0.777105776125235	-0.777105776125235	-0.777105776125235	-0.777105776125235	-0.777105776125235	-0.777105776125235	-0.777105776125235	-0.777105776125235	-0.777105776125235	-0.777105776125235	-0.777105776125235	-0.777105776125235	-0.777105776125235	-0.777105776125235	-0.777105776125235	-0.777105776125235	-0.777105776125235	-0.777105776125235	-0.777105776125235	-0.777105776125235	-0.777105776125235	-0.777105776125235	-0.777105776125235	-0.777105776125235	-0.777105776125235	-0.777105776125235	-0.777105776125235	-0.777105776125235	-0.777105776125235	-0.777105776125235	-0.777105776125235	-0.777105776125235	-0.777105776125235	-0.777105776125235	-0.777105776125235	-0.777105776125235	-0.777105776125235	-0.777105776125235	-0.777105776125235	-0.777105776125235	-0.777105776125235	-0.777105776125235	-0.777105776125235	-0.777105776125235	-0.777105776125235	-0.777105776125235	-0.777105776125235	-0.777105776125235	-0.777105776125235	-0.777105776125235	-0.777105776125235	-0.777105776125235	-0.777105776125235	-0.777105776125235	-0.777105776125235	-0.777105776125235	-0.777105776125235	0.584811729377532	-0.777105776125235	-0.777105776125235	-0.777105776125235	-0.777105776125235	-0.777105776125235	-0.777105776125235	-0.777105776125235	-0.777105776125235	-0.777105776125235	-0.777105776125235	-0.777105776125235	-0.777105776125235	-0.777105776125235	-0.777105776125235	-0.777105776125235	-0.777105776125235	-0.777105776125235	-0.777105776125235	-0.777105776125235	-0.777105776125235	-0.777105776125235	-0.777105776125235	-0.777105776125235	-0.777105776125235	-0.777105776125235	-0.777105776125235	-0.777105776125235	-0.777105776125235	-0.777105776125235	-0.777105776125235	-0.777105776125235	-0.777105776125235	-0.777105776125235	-0.777105776125235	-0.777105776125235	-0.777105776125235	-0.777105776125235	-0.777105776125235	-0.777105776125235	-0.777105776125235	-0.777105776125235	-0.777105776125235	-0.777105776125235	-0.777105776125235	-0.777105776125235	-0.777105776125235	-0.777105776125235	-0.777105776125235	-0.777105776125235	-0.777105776125235	-0.777105776125235	-0.777105776125235	-0.777105776125235	-0.777105776125235	1.05328129574295	-0.777105776125235	-0.777105776125235	-0.777105776125235	-0.777105776125235	-0.777105776125235	-0.777105776125235	-0.777105776125235	-0.777105776125235	-0.777105776125235	1.26455066346151	-0.777105776125235	-0.777105776125235	-0.777105776125235	-0.777105776125235	-0.777105776125235	-0.777105776125235	-0.777105776125235	0.822103463029164	-0.777105776125235	-0.777105776125235	-0.777105776125235	-0.777105776125235	-0.777105776125235	-0.777105776125235	-0.777105776125235	-0.777105776125235	-0.777105776125235	-0.777105776125235	-0.777105776125235	-0.777105776125235	-0.777105776125235	-0.777105776125235	-0.777105776125235	-0.777105776125235	-0.777105776125235	-0.777105776125235	-0.777105776125235	-0.777105776125235	-0.777105776125235	-0.777105776125235	-0.777105776125235	-0.777105776125235	-0.777105776125235	-0.777105776125235	-0.777105776125235	-0.777105776125235	-0.777105776125235	-0.777105776125235	-0.777105776125235	-0.777105776125235	-0.777105776125235	-0.777105776125235	-0.777105776125235	-0.777105776125235	-0.777105776125235	-0.777105776125235	-0.777105776125235	-0.777105776125235	-0.777105776125235	-0.777105776125235	-0.777105776125235	-0.777105776125235	-0.777105776125235	-0.777105776125235	-0.777105776125235	1.31598846099058	-0.777105776125235	-0.777105776125235	-0.777105776125235	-0.777105776125235	-0.777105776125235	-0.777105776125235	-0.777105776125235	-0.777105776125235	-0.777105776125235	-0.777105776125235	-0.777105776125235	-0.777105776125235	-0.777105776125235	-0.777105776125235	-0.777105776125235	-0.777105776125235	-0.777105776125235	-0.777105776125235	-0.777105776125235	-0.777105776125235	-0.777105776125235	-0.777105776125235	-0.777105776125235	-0.777105776125235	-0.777105776125235	-0.777105776125235	-0.777105776125235	-0.777105776125235	-0.777105776125235	-0.777105776125235	-0.777105776125235	-0.777105776125235	-0.777105776125235	-0.777105776125235	-0.777105776125235	-0.777105776125235	-0.777105776125235	-0.777105776125235	-0.777105776125235	-0.777105776125235	-0.777105776125235	-0.777105776125235	-0.777105776125235	-0.777105776125235	-0.777105776125235	-0.777105776125235	-0.777105776125235	-0.777105776125235	-0.777105776125235	-0.777105776125235	-0.777105776125235	-0.777105776125235	1.38072390787761	0.646070787809939	-0.777105776125235	1.38459507870581	0.821571675558029	-0.777105776125235	1.15997990870867	-0.777105776125235	-0.777105776125235	-0.777105776125235	-0.777105776125235	-0.777105776125235	-0.777105776125235	-0.777105776125235	-0.777105776125235	-0.777105776125235	-0.777105776125235	-0.777105776125235	-0.777105776125235	-0.777105776125235	-0.777105776125235	-0.777105776125235	-0.777105776125235	-0.777105776125235	-0.777105776125235	-0.777105776125235	0.911969558553197	-0.777105776125235	-0.777105776125235	-0.777105776125235	-0.777105776125235	-0.777105776125235	-0.777105776125235	-0.777105776125235	-0.777105776125235	-0.777105776125235	-0.777105776125235	-0.777105776125235	-0.777105776125235	-0.777105776125235	-0.777105776125235	-0.777105776125235	-0.777105776125235	-0.777105776125235	-0.777105776125235	-0.777105776125235	-0.777105776125235	-0.777105776125235	-0.777105776125235	-0.777105776125235	-0.777105776125235	-0.777105776125235	-0.777105776125235	-0.777105776125235	-0.777105776125235	-0.777105776125235	-0.777105776125235	-0.777105776125235	-0.777105776125235	-0.777105776125235	-0.777105776125235	-0.777105776125235	-0.777105776125235	-0.777105776125235	-0.777105776125235	-0.777105776125235	-0.777105776125235	-0.777105776125235	-0.777105776125235	-0.777105776125235	-0.777105776125235	-0.777105776125235	-0.777105776125235	-0.777105776125235	-0.777105776125235	-0.777105776125235	-0.777105776125235	-0.777105776125235	-0.777105776125235	-0.777105776125235	-0.777105776125235	-0.777105776125235	-0.777105776125235	-0.777105776125235	-0.777105776125235	-0.777105776125235	-0.777105776125235	-0.777105776125235	-0.777105776125235	-0.777105776125235	-0.777105776125235	-0.777105776125235	-0.777105776125235	-0.777105776125235	-0.777105776125235	-0.777105776125235	-0.777105776125235	-0.777105776125235	-0.777105776125235	-0.777105776125235	-0.777105776125235	-0.777105776125235	-0.777105776125235	-0.777105776125235	-0.777105776125235	-0.777105776125235	-0.777105776125235	-0.777105776125235	-0.777105776125235	-0.777105776125235	-0.777105776125235	-0.777105776125235	-0.777105776125235	-0.777105776125235	-0.777105776125235	-0.777105776125235	-0.777105776125235	-0.777105776125235	-0.777105776125235	-0.777105776125235	-0.777105776125235	-0.777105776125235	1.20186198738592	-0.777105776125235	-0.777105776125235	-0.777105776125235	0.676958697423454	-0.777105776125235	-0.777105776125235	0.757923820377294	-0.777105776125235	-0.777105776125235	-0.777105776125235	1.40991561765447	-0.777105776125235	-0.777105776125235	-0.777105776125235	-0.777105776125235	-0.777105776125235	-0.777105776125235	-0.777105776125235	-0.777105776125235	-0.777105776125235	-0.777105776125235	-0.777105776125235	-0.777105776125235	-0.777105776125235	-0.777105776125235	-0.777105776125235	-0.777105776125235	-0.777105776125235	-0.777105776125235	-0.777105776125235	-0.777105776125235	-0.777105776125235	-0.777105776125235	-0.777105776125235	-0.777105776125235	-0.777105776125235	-0.777105776125235	-0.777105776125235	-0.777105776125235	-0.777105776125235	-0.777105776125235	-0.777105776125235	-0.777105776125235	-0.777105776125235	-0.777105776125235	-0.777105776125235	-0.777105776125235	-0.777105776125235	-0.777105776125235	-0.777105776125235	-0.777105776125235	-0.777105776125235	-0.777105776125235	-0.777105776125235	-0.777105776125235	-0.777105776125235	-0.777105776125235	-0.777105776125235	-0.777105776125235	-0.777105776125235	-0.777105776125235	-0.777105776125235	-0.777105776125235	-0.777105776125235	-0.777105776125235	-0.777105776125235	-0.777105776125235	-0.777105776125235	-0.777105776125235	-0.777105776125235	-0.777105776125235	-0.777105776125235	-0.777105776125235	-0.777105776125235	-0.777105776125235	-0.777105776125235	1.06807254147859	-0.777105776125235	-0.777105776125235	1.80578240213578	-0.777105776125235	-0.777105776125235	-0.777105776125235	-0.777105776125235	-0.777105776125235	-0.777105776125235	-0.777105776125235	-0.777105776125235	-0.777105776125235	-0.777105776125235	-0.777105776125235	-0.777105776125235	-0.777105776125235	-0.777105776125235	-0.777105776125235	-0.777105776125235	-0.777105776125235	-0.777105776125235	1.52142270738582	-0.777105776125235	-0.777105776125235	-0.777105776125235	-0.777105776125235	-0.777105776125235	-0.777105776125235	-0.777105776125235	-0.777105776125235	-0.777105776125235	-0.777105776125235	-0.777105776125235	-0.777105776125235	-0.777105776125235	-0.777105776125235	-0.777105776125235	-0.777105776125235	-0.777105776125235	-0.777105776125235	-0.777105776125235	-0.777105776125235	-0.777105776125235	-0.777105776125235	-0.777105776125235	-0.777105776125235	-0.777105776125235	-0.777105776125235	-0.777105776125235	-0.777105776125235	-0.777105776125235	-0.777105776125235	-0.777105776125235	-0.777105776125235	-0.777105776125235	-0.777105776125235	-0.777105776125235	-0.777105776125235	-0.777105776125235	-0.777105776125235	-0.777105776125235	-0.777105776125235	-0.777105776125235	-0.777105776125235	1.31039273422604	-0.777105776125235	-0.777105776125235	-0.777105776125235	-0.777105776125235	-0.777105776125235	-0.777105776125235	-0.777105776125235	-0.777105776125235	-0.777105776125235	-0.777105776125235	-0.777105776125235	-0.777105776125235	1.32419610632821	-0.777105776125235	-0.777105776125235	-0.777105776125235	-0.777105776125235	-0.777105776125235	-0.777105776125235	-0.777105776125235	-0.777105776125235	-0.777105776125235	-0.777105776125235	-0.777105776125235	-0.777105776125235	-0.777105776125235	-0.777105776125235	-0.777105776125235	-0.777105776125235	-0.777105776125235	-0.777105776125235	-0.777105776125235	-0.777105776125235	-0.777105776125235	-0.777105776125235	-0.777105776125235	-0.777105776125235	-0.777105776125235	-0.777105776125235	-0.777105776125235	-0.777105776125235	-0.777105776125235	-0.777105776125235	-0.777105776125235	-0.777105776125235	-0.777105776125235	-0.777105776125235	-0.777105776125235	-0.777105776125235	-0.777105776125235	-0.777105776125235	-0.777105776125235	-0.777105776125235	-0.777105776125235	-0.777105776125235	-0.777105776125235	-0.777105776125235	-0.777105776125235	-0.777105776125235	-0.777105776125235	-0.777105776125235	-0.777105776125235	-0.777105776125235	-0.777105776125235	-0.777105776125235	-0.777105776125235	-0.777105776125235	-0.777105776125235	-0.777105776125235	-0.777105776125235	-0.777105776125235	2.41572341075774	-0.777105776125235	-0.777105776125235	-0.777105776125235	-0.777105776125235	-0.777105776125235	-0.777105776125235	-0.777105776125235	-0.777105776125235	-0.777105776125235	-0.777105776125235	-0.777105776125235	-0.777105776125235	-0.777105776125235	-0.777105776125235	-0.777105776125235	-0.777105776125235	-0.777105776125235	-0.777105776125235	-0.777105776125235	-0.777105776125235	-0.777105776125235	-0.777105776125235	-0.777105776125235	-0.777105776125235	-0.777105776125235	-0.777105776125235	-0.777105776125235	-0.777105776125235	-0.777105776125235	1.70280448991698	-0.777105776125235	-0.777105776125235	-0.777105776125235	-0.777105776125235	-0.777105776125235	-0.777105776125235	-0.777105776125235	-0.777105776125235	-0.777105776125235	-0.777105776125235	-0.777105776125235	-0.777105776125235	-0.777105776125235	-0.777105776125235	-0.777105776125235	-0.777105776125235	-0.777105776125235	-0.777105776125235	-0.777105776125235	-0.777105776125235	-0.777105776125235	-0.777105776125235	-0.777105776125235	-0.777105776125235	-0.777105776125235	-0.777105776125235	-0.777105776125235	-0.777105776125235	-0.777105776125235	-0.777105776125235	-0.777105776125235	-0.777105776125235	-0.777105776125235	-0.777105776125235	-0.777105776125235	-0.777105776125235	2.33044538833144	-0.777105776125235	-0.777105776125235	-0.777105776125235	-0.777105776125235	-0.777105776125235	-0.777105776125235	-0.777105776125235	-0.777105776125235	-0.777105776125235	-0.777105776125235	-0.777105776125235	0.487143652775407	-0.777105776125235	-0.777105776125235	-0.777105776125235	-0.777105776125235	-0.777105776125235	-0.777105776125235	-0.777105776125235	-0.777105776125235	-0.777105776125235	-0.777105776125235	-0.777105776125235	-0.777105776125235	-0.777105776125235	-0.777105776125235	-0.777105776125235	-0.777105776125235	-0.777105776125235	-0.777105776125235	-0.777105776125235	-0.777105776125235	-0.777105776125235	-0.777105776125235	-0.777105776125235	-0.777105776125235	-0.777105776125235	-0.777105776125235	-0.777105776125235	-0.777105776125235	-0.777105776125235	-0.777105776125235	-0.777105776125235	-0.777105776125235	-0.777105776125235	-0.777105776125235	-0.777105776125235	-0.777105776125235	-0.777105776125235	-0.777105776125235	-0.777105776125235	-0.777105776125235	-0.777105776125235	-0.777105776125235	-0.777105776125235	-0.777105776125235	-0.777105776125235	-0.777105776125235	-0.777105776125235	-0.777105776125235	-0.777105776125235	-0.777105776125235	1.4869876046899	-0.777105776125235	-0.777105776125235	-0.777105776125235	-0.777105776125235	-0.777105776125235	-0.777105776125235	-0.777105776125235	-0.777105776125235	-0.777105776125235	-0.777105776125235	-0.777105776125235	-0.777105776125235	-0.777105776125235	-0.777105776125235	-0.777105776125235	-0.777105776125235	-0.777105776125235	-0.777105776125235	-0.777105776125235	-0.777105776125235	-0.777105776125235	-0.777105776125235	-0.777105776125235	-0.777105776125235	-0.777105776125235	-0.777105776125235	-0.777105776125235	-0.777105776125235	-0.777105776125235	-0.777105776125235	-0.777105776125235	-0.777105776125235	-0.777105776125235	-0.777105776125235	-0.777105776125235	-0.777105776125235	-0.777105776125235	-0.777105776125235	-0.777105776125235	-0.777105776125235	-0.777105776125235	0.520967858188376	-0.777105776125235	-0.777105776125235	-0.777105776125235	-0.777105776125235	-0.777105776125235	-0.777105776125235	-0.777105776125235	-0.777105776125235	-0.777105776125235	-0.777105776125235	-0.777105776125235	-0.777105776125235	-0.777105776125235	-0.777105776125235	-0.777105776125235	-0.777105776125235	1.08430034365684	-0.777105776125235	-0.777105776125235	-0.777105776125235	-0.777105776125235	-0.777105776125235	-0.777105776125235	-0.777105776125235	-0.777105776125235	0.943483440415699	-0.777105776125235	-0.777105776125235	-0.777105776125235	-0.777105776125235	-0.777105776125235	-0.777105776125235	-0.777105776125235	-0.777105776125235	-0.777105776125235	-0.777105776125235	-0.777105776125235	-0.777105776125235	-0.777105776125235	-0.777105776125235	-0.777105776125235	-0.777105776125235	-0.777105776125235	-0.777105776125235	-0.777105776125235	-0.777105776125235	-0.777105776125235	-0.777105776125235	-0.777105776125235	-0.777105776125235	-0.777105776125235	-0.777105776125235	-0.777105776125235	-0.777105776125235	-0.777105776125235	-0.777105776125235	-0.777105776125235	-0.777105776125235	-0.777105776125235	-0.777105776125235	-0.777105776125235	-0.777105776125235	-0.777105776125235	-0.777105776125235	-0.777105776125235	-0.777105776125235	-0.777105776125235	-0.777105776125235	-0.777105776125235	-0.777105776125235	-0.777105776125235	-0.777105776125235	-0.777105776125235	-0.777105776125235	-0.777105776125235	-0.777105776125235	-0.777105776125235	-0.777105776125235	-0.777105776125235	-0.777105776125235	-0.777105776125235	-0.777105776125235	-0.777105776125235	-0.777105776125235	-0.777105776125235	-0.777105776125235	-0.777105776125235	-0.777105776125235	-0.777105776125235	-0.777105776125235	-0.777105776125235	-0.777105776125235	-0.777105776125235	-0.777105776125235	-0.777105776125235	-0.777105776125235	-0.777105776125235	-0.777105776125235	-0.777105776125235	-0.777105776125235	-0.777105776125235	-0.777105776125235	-0.777105776125235	-0.777105776125235	-0.777105776125235	-0.777105776125235	-0.777105776125235	-0.777105776125235	-0.777105776125235	-0.777105776125235	-0.777105776125235	-0.777105776125235	-0.777105776125235	-0.777105776125235	-0.777105776125235	-0.777105776125235	-0.777105776125235	-0.777105776125235	-0.777105776125235	-0.777105776125235	-0.777105776125235	-0.777105776125235	-0.777105776125235	-0.777105776125235	-0.777105776125235	-0.777105776125235	-0.777105776125235	-0.777105776125235	-0.777105776125235	-0.777105776125235	-0.777105776125235	-0.777105776125235	0.0345403632186156	-0.777105776125235	-0.777105776125235	-0.777105776125235	-0.777105776125235	-0.777105776125235	-0.777105776125235	-0.777105776125235	-0.777105776125235	-0.777105776125235	-0.777105776125235	-0.777105776125235	-0.777105776125235	1.38737116558713	-0.777105776125235	-0.777105776125235	-0.777105776125235	-0.777105776125235	-0.777105776125235	-0.777105776125235	-0.777105776125235	0.860381316886859	-0.777105776125235	-0.777105776125235	-0.777105776125235	-0.777105776125235	-0.777105776125235	-0.777105776125235	-0.777105776125235	-0.777105776125235	-0.777105776125235	-0.777105776125235	-0.777105776125235	-0.777105776125235	-0.777105776125235	-0.777105776125235	-0.777105776125235	-0.777105776125235	-0.777105776125235	-0.777105776125235	-0.777105776125235	0.513716014586311	-0.777105776125235	-0.777105776125235	-0.777105776125235	-0.777105776125235	-0.777105776125235	-0.777105776125235	-0.777105776125235	-0.777105776125235	-0.777105776125235	-0.777105776125235	-0.777105776125235	-0.777105776125235	-0.777105776125235	-0.777105776125235	-0.777105776125235	-0.777105776125235	-0.777105776125235	-0.777105776125235	-0.777105776125235	-0.777105776125235	1.22685685919901	-0.777105776125235	-0.777105776125235	-0.777105776125235	0.78206801009774	-0.777105776125235	-0.777105776125235	-0.777105776125235	-0.777105776125235	-0.777105776125235	-0.777105776125235	0.806846315161116	-0.777105776125235	-0.777105776125235	-0.777105776125235	-0.777105776125235	-0.777105776125235	-0.777105776125235	-0.777105776125235	-0.777105776125235	-0.777105776125235	-0.777105776125235	-0.777105776125235	-0.777105776125235	-0.777105776125235	-0.777105776125235	-0.777105776125235	-0.777105776125235	-0.777105776125235	-0.777105776125235	0.711436577900935	-0.777105776125235	-0.777105776125235	-0.777105776125235	-0.777105776125235	-0.777105776125235	-0.777105776125235	-0.777105776125235	-0.777105776125235	-0.777105776125235	-0.777105776125235	-0.777105776125235	-0.777105776125235	-0.777105776125235	-0.777105776125235	-0.777105776125235	-0.777105776125235	-0.777105776125235	-0.777105776125235	-0.777105776125235	-0.777105776125235	0.333609266256612	-0.777105776125235	-0.777105776125235	0.949826972343099	-0.777105776125235	-0.777105776125235	-0.777105776125235	-0.777105776125235	-0.777105776125235	-0.777105776125235	-0.777105776125235	0.414437344649104	-0.777105776125235	-0.777105776125235	-0.777105776125235	-0.777105776125235	0.868011382251657	-0.777105776125235	-0.777105776125235	-0.777105776125235	-0.777105776125235	-0.777105776125235	-0.777105776125235	-0.777105776125235	-0.777105776125235	-0.777105776125235	-0.777105776125235	-0.777105776125235	-0.777105776125235	-0.777105776125235	-0.777105776125235	-0.777105776125235	-0.777105776125235	-0.777105776125235	-0.777105776125235	-0.777105776125235	-0.777105776125235	-0.777105776125235	-0.777105776125235	-0.777105776125235	-0.777105776125235	-0.777105776125235	-0.777105776125235	-0.777105776125235	-0.777105776125235	-0.777105776125235	-0.777105776125235	-0.777105776125235	0.492803442336845	0.154284564888381	-0.777105776125235	-0.777105776125235	-0.777105776125235	-0.777105776125235	-0.777105776125235	-0.777105776125235	-0.777105776125235	-0.777105776125235	-0.777105776125235	-0.777105776125235	-0.777105776125235	-0.777105776125235	-0.777105776125235	-0.777105776125235	0.450636835093324	-0.777105776125235	-0.777105776125235	-0.777105776125235	-0.777105776125235	-0.777105776125235	-0.777105776125235	-0.777105776125235	-0.777105776125235	-0.777105776125235	-0.777105776125235	-0.777105776125235	-0.777105776125235	-0.777105776125235	-0.777105776125235	-0.777105776125235	-0.777105776125235	-0.777105776125235	-0.777105776125235	-0.777105776125235	-0.777105776125235	-0.777105776125235	-0.777105776125235	-0.777105776125235	-0.777105776125235	-0.777105776125235	-0.777105776125235	-0.777105776125235	-0.777105776125235	-0.777105776125235	-0.777105776125235	-0.777105776125235	-0.777105776125235	-0.777105776125235	-0.777105776125235	-0.777105776125235	-0.777105776125235	-0.777105776125235	-0.777105776125235	-0.777105776125235	-0.777105776125235	-0.777105776125235	-0.777105776125235	-0.777105776125235	-0.777105776125235	-0.777105776125235	-0.777105776125235	-0.777105776125235	-0.777105776125235	-0.777105776125235	-0.777105776125235	-0.777105776125235	-0.777105776125235	-0.777105776125235	-0.777105776125235	-0.777105776125235	-0.777105776125235	-0.777105776125235	-0.777105776125235	-0.777105776125235	-0.777105776125235	-0.777105776125235	-0.777105776125235	-0.777105776125235	-0.777105776125235	-0.777105776125235	-0.777105776125235	-0.777105776125235	-0.777105776125235	-0.777105776125235	-0.777105776125235	-0.777105776125235	-0.777105776125235	-0.777105776125235	-0.777105776125235	-0.777105776125235	0.120237958440584	-0.777105776125235	-0.777105776125235	0.194711669530227	-0.777105776125235	-0.777105776125235	-0.777105776125235	-0.777105776125235	-0.777105776125235	-0.777105776125235	-0.777105776125235	-0.777105776125235	-0.777105776125235	0.570495737297571	-0.777105776125235	-0.777105776125235	-0.777105776125235	-0.777105776125235	-0.777105776125235	-0.777105776125235	-0.777105776125235	-0.777105776125235	0.486674511486802	-0.777105776125235	-0.777105776125235	-0.777105776125235	-0.777105776125235	-0.777105776125235	-0.777105776125235	-0.777105776125235	-0.777105776125235	-0.777105776125235	-0.777105776125235	-0.777105776125235	-0.777105776125235	-0.777105776125235	-0.777105776125235	-0.777105776125235	-0.777105776125235	0.781065396967518	-0.777105776125235	0.723500892956351	-0.777105776125235	-0.777105776125235	-0.777105776125235	-0.777105776125235	-0.777105776125235	-0.777105776125235	-0.777105776125235	-0.777105776125235	-0.777105776125235	-0.777105776125235	1.26431103468939	-0.777105776125235	-0.777105776125235	-0.777105776125235	1.1625070736321	-0.777105776125235	-0.777105776125235	-0.777105776125235	-0.777105776125235	-0.777105776125235	-0.777105776125235	-0.777105776125235	-0.777105776125235	-0.777105776125235	-0.777105776125235	-0.777105776125235	-0.777105776125235	-0.777105776125235	-0.777105776125235	-0.777105776125235	-0.777105776125235	-0.777105776125235	-0.777105776125235	-0.777105776125235	-0.777105776125235	-0.777105776125235	-0.777105776125235	-0.777105776125235	-0.777105776125235	-0.777105776125235	-0.777105776125235	-0.777105776125235	-0.777105776125235	-0.777105776125235	0.306387106419862	-0.777105776125235	-0.777105776125235	-0.777105776125235	-0.777105776125235	-0.777105776125235	-0.777105776125235	-0.777105776125235	-0.777105776125235	-0.777105776125235	-0.777105776125235	-0.777105776125235	-0.777105776125235	-0.777105776125235	1.53255241922964	-0.777105776125235	-0.777105776125235	-0.777105776125235	-0.777105776125235	-0.777105776125235	-0.777105776125235	-0.777105776125235	-0.777105776125235	-0.777105776125235	-0.777105776125235	-0.777105776125235	-0.777105776125235	-0.777105776125235	-0.777105776125235	-0.777105776125235	-0.777105776125235	-0.777105776125235	-0.777105776125235	1.0632337128645	-0.777105776125235	0.937508010673359	-0.777105776125235	-0.777105776125235	-0.777105776125235	-0.777105776125235	-0.777105776125235	-0.777105776125235	-0.777105776125235	-0.777105776125235	-0.777105776125235	1.70440208849934	-0.777105776125235	-0.777105776125235	-0.777105776125235	-0.777105776125235	-0.777105776125235	-0.777105776125235	-0.777105776125235	-0.777105776125235	-0.777105776125235	0.610437385160454	-0.777105776125235	-0.777105776125235	-0.777105776125235	-0.777105776125235	-0.777105776125235	-0.777105776125235	1.37358164520878	-0.777105776125235	-0.777105776125235	-0.777105776125235	-0.777105776125235	-0.777105776125235	-0.777105776125235	-0.777105776125235	-0.777105776125235	-0.777105776125235	-0.777105776125235	-0.777105776125235	-0.777105776125235	-0.777105776125235	-0.777105776125235	0.745695238226737	-0.777105776125235	-0.777105776125235	-0.777105776125235	-0.777105776125235	-0.777105776125235	-0.777105776125235	-0.777105776125235	-0.777105776125235	1.25029684927559	-0.777105776125235	-0.777105776125235	-0.777105776125235	-0.777105776125235	-0.777105776125235	-0.777105776125235	-0.777105776125235	-0.777105776125235	-0.777105776125235	-0.777105776125235	-0.777105776125235	-0.777105776125235	-0.777105776125235	-0.777105776125235	-0.777105776125235	1.67865543431833	-0.777105776125235	-0.777105776125235	-0.777105776125235	-0.777105776125235	-0.777105776125235	0.788368230540299	-0.777105776125235	-0.777105776125235	-0.777105776125235	-0.777105776125235	-0.777105776125235	-0.777105776125235	-0.777105776125235	-0.777105776125235	-0.777105776125235	-0.777105776125235	-0.777105776125235	0.720292439895708	-0.777105776125235	-0.777105776125235	-0.777105776125235	-0.777105776125235	-0.777105776125235	-0.777105776125235	-0.777105776125235	-0.777105776125235	-0.777105776125235	-0.777105776125235	-0.777105776125235	-0.777105776125235	-0.196878274875186	-0.777105776125235	-0.777105776125235	-0.777105776125235	-0.777105776125235	-0.777105776125235	-0.777105776125235	-0.0105384034632912	-0.777105776125235	-0.777105776125235	-0.777105776125235	-0.777105776125235	-0.777105776125235	-0.777105776125235	0.285254927877603	-0.777105776125235	-0.777105776125235	-0.777105776125235	-0.777105776125235	-0.777105776125235	-0.777105776125235	-0.777105776125235	-0.777105776125235	-0.777105776125235	-0.777105776125235	-0.777105776125235	-0.777105776125235	-0.777105776125235	-0.777105776125235	-0.777105776125235	-0.777105776125235	-0.777105776125235	-0.777105776125235	-0.777105776125235	-0.777105776125235	-0.777105776125235	-0.777105776125235	-0.777105776125235	-0.777105776125235	-0.777105776125235	-0.777105776125235	-0.777105776125235	-0.777105776125235	-0.777105776125235	-0.777105776125235	-0.777105776125235	-0.777105776125235	-0.777105776125235	-0.777105776125235	-0.777105776125235	-0.777105776125235	-0.777105776125235	-0.777105776125235	-0.777105776125235	-0.777105776125235	1.67374774873542	-0.777105776125235	-0.777105776125235	-0.777105776125235	-0.777105776125235	-0.777105776125235	-0.777105776125235	-0.777105776125235	-0.777105776125235	1.43660701307117	-0.777105776125235	-0.777105776125235	-0.777105776125235	1.28788992291912	-0.777105776125235	-0.777105776125235	-0.777105776125235	-0.777105776125235	-0.777105776125235	-0.777105776125235	-0.777105776125235	-0.777105776125235	-0.777105776125235	-0.777105776125235	-0.777105776125235	-0.777105776125235	-0.777105776125235	-0.777105776125235	-0.777105776125235	-0.777105776125235	-0.777105776125235	-0.777105776125235	-0.777105776125235	-0.777105776125235	-0.777105776125235	-0.777105776125235	-0.777105776125235	-0.777105776125235	-0.777105776125235	-0.777105776125235	-0.777105776125235	-0.777105776125235	-0.777105776125235	-0.777105776125235	-0.777105776125235	-0.777105776125235	-0.777105776125235	-0.777105776125235	-0.777105776125235	-0.777105776125235	-0.777105776125235	-0.777105776125235	-0.777105776125235	-0.777105776125235	-0.777105776125235	-0.777105776125235	-0.777105776125235	-0.777105776125235	-0.777105776125235	-0.777105776125235	-0.777105776125235	-0.777105776125235	-0.777105776125235	-0.777105776125235	-0.777105776125235	-0.777105776125235	-0.777105776125235	-0.777105776125235	-0.777105776125235	1.06249200383699	-0.777105776125235	-0.777105776125235	-0.777105776125235	-0.777105776125235	-0.777105776125235	-0.777105776125235	-0.777105776125235	-0.777105776125235	-0.777105776125235	-0.777105776125235	-0.777105776125235	-0.777105776125235	-0.777105776125235	1.25265512996477	-0.777105776125235	-0.777105776125235	-0.777105776125235	-0.777105776125235	-0.777105776125235	0.850335493583604	-0.777105776125235	-0.777105776125235	-0.777105776125235	-0.777105776125235	-0.777105776125235	-0.777105776125235	-0.777105776125235	-0.777105776125235	-0.777105776125235	-0.777105776125235	-0.777105776125235	-0.777105776125235	-0.777105776125235	-0.777105776125235	-0.777105776125235	-0.777105776125235	-0.777105776125235	-0.777105776125235	-0.777105776125235	-0.777105776125235	-0.777105776125235	-0.777105776125235	-0.777105776125235	-0.777105776125235	-0.777105776125235	-0.777105776125235	-0.777105776125235	-0.777105776125235	-0.777105776125235	-0.777105776125235	-0.777105776125235	-0.777105776125235	-0.777105776125235	-0.777105776125235	-0.777105776125235	-0.777105776125235	-0.777105776125235	-0.777105776125235	-0.777105776125235	-0.777105776125235	-0.777105776125235	-0.777105776125235	0.805027695685579	-0.777105776125235	-0.777105776125235	-0.777105776125235	-0.777105776125235	-0.777105776125235	-0.777105776125235	-0.777105776125235	-0.777105776125235	-0.777105776125235	-0.777105776125235	-0.777105776125235	-0.777105776125235	-0.777105776125235	-0.777105776125235	0.801663049875352	-0.777105776125235	-0.777105776125235	-0.777105776125235	-0.777105776125235	-0.777105776125235	-0.777105776125235	-0.777105776125235	-0.777105776125235	-0.777105776125235	2.0355270709026	-0.777105776125235	-0.777105776125235	-0.777105776125235	-0.777105776125235	-0.777105776125235	-0.777105776125235	-0.777105776125235	-0.777105776125235	-0.777105776125235	-0.777105776125235	-0.777105776125235	-0.777105776125235	-0.777105776125235	-0.777105776125235	-0.777105776125235	-0.777105776125235	-0.777105776125235	-0.777105776125235	-0.777105776125235	-0.777105776125235	-0.777105776125235	-0.777105776125235	-0.777105776125235	-0.777105776125235	-0.777105776125235	-0.777105776125235	-0.777105776125235	-0.777105776125235	-0.777105776125235	1.52533461144441	-0.777105776125235	-0.777105776125235	-0.777105776125235	-0.777105776125235	-0.777105776125235	-0.777105776125235	-0.777105776125235	-0.777105776125235	-0.777105776125235	0.880914971498055	-0.777105776125235	-0.777105776125235	-0.777105776125235	-0.777105776125235	-0.777105776125235	-0.777105776125235	-0.777105776125235	-0.777105776125235	-0.777105776125235	-0.777105776125235	-0.777105776125235	-0.777105776125235	-0.777105776125235	-0.777105776125235	-0.777105776125235	-0.777105776125235	-0.777105776125235	-0.777105776125235	-0.777105776125235	-0.777105776125235	-0.777105776125235	-0.777105776125235	-0.777105776125235	-0.777105776125235	-0.777105776125235	-0.777105776125235	-0.777105776125235	-0.777105776125235	-0.777105776125235	-0.777105776125235	-0.777105776125235	-0.777105776125235	1.10635551554635	-0.777105776125235	0.80945275952671	-0.777105776125235	-0.777105776125235	-0.777105776125235	-0.777105776125235	-0.777105776125235	-0.777105776125235	-0.777105776125235	-0.777105776125235	0.968214989791996	-0.777105776125235	-0.777105776125235	-0.777105776125235	-0.777105776125235	-0.777105776125235	-0.777105776125235	-0.777105776125235	-0.777105776125235	-0.777105776125235	-0.777105776125235	-0.777105776125235	-0.777105776125235	-0.777105776125235	-0.777105776125235	-0.777105776125235	-0.777105776125235	-0.777105776125235	-0.777105776125235	-0.777105776125235	-0.777105776125235	-0.777105776125235	-0.777105776125235	-0.777105776125235	-0.777105776125235	-0.777105776125235	-0.777105776125235	-0.777105776125235	-0.777105776125235	-0.777105776125235	-0.777105776125235	-0.777105776125235	-0.777105776125235	-0.777105776125235	-0.777105776125235	-0.777105776125235	-0.777105776125235	-0.777105776125235	-0.777105776125235	-0.777105776125235	-0.777105776125235	-0.777105776125235	-0.777105776125235	-0.777105776125235	-0.777105776125235	-0.777105776125235	-0.777105776125235	-0.777105776125235	-0.777105776125235	-0.777105776125235	1.27565066201591	-0.777105776125235	-0.777105776125235	-0.777105776125235	-0.777105776125235	-0.777105776125235	-0.777105776125235	-0.777105776125235	-0.777105776125235	-0.777105776125235	-0.777105776125235	-0.777105776125235	-0.777105776125235	-0.777105776125235	-0.777105776125235	-0.777105776125235	-0.777105776125235	-0.777105776125235	-0.777105776125235	-0.777105776125235	-0.777105776125235	-0.777105776125235	-0.777105776125235	-0.777105776125235	-0.777105776125235	-0.777105776125235	-0.777105776125235	-0.777105776125235	-0.777105776125235	-0.777105776125235	-0.777105776125235	-0.777105776125235	-0.777105776125235	-0.777105776125235	-0.777105776125235	-0.777105776125235	-0.777105776125235	-0.777105776125235	-0.777105776125235	-0.777105776125235	1.54918209425793	-0.777105776125235	-0.777105776125235	-0.777105776125235	-0.777105776125235	-0.777105776125235	-0.777105776125235	-0.777105776125235	-0.777105776125235	-0.777105776125235	-0.777105776125235	-0.777105776125235	-0.777105776125235	-0.777105776125235	-0.777105776125235	-0.777105776125235	-0.777105776125235	-0.777105776125235	-0.777105776125235	-0.777105776125235	-0.777105776125235	-0.777105776125235	-0.777105776125235	-0.777105776125235	-0.777105776125235	-0.777105776125235	-0.777105776125235	-0.777105776125235	-0.777105776125235	-0.777105776125235	-0.777105776125235	-0.777105776125235	-0.777105776125235	-0.777105776125235	0.0205292085178513	-0.777105776125235	-0.777105776125235	-0.777105776125235	-0.777105776125235	-0.777105776125235	-0.777105776125235	-0.777105776125235	-0.777105776125235	1.26215755319999	-0.777105776125235	-0.777105776125235	-0.777105776125235	-0.777105776125235	-0.777105776125235	-0.777105776125235	-0.777105776125235	-0.777105776125235	-0.777105776125235	-0.777105776125235	-0.777105776125235	-0.777105776125235	-0.777105776125235	-0.777105776125235	-0.777105776125235	-0.777105776125235	-0.777105776125235	-0.777105776125235	-0.777105776125235	-0.777105776125235	-0.777105776125235	-0.777105776125235	-0.777105776125235	-0.777105776125235	-0.777105776125235	-0.777105776125235	-0.777105776125235	1.80622917709094	-0.777105776125235	-0.777105776125235	-0.777105776125235	-0.777105776125235	-0.777105776125235	-0.777105776125235	-0.777105776125235	-0.777105776125235	-0.777105776125235	1.76046403920069	-0.777105776125235	-0.777105776125235	-0.777105776125235	-0.777105776125235	-0.777105776125235	-0.777105776125235	-0.777105776125235	-0.777105776125235	-0.777105776125235	-0.777105776125235	-0.777105776125235	-0.777105776125235	-0.777105776125235	-0.777105776125235	-0.777105776125235	-0.777105776125235	1.5876188105227	-0.777105776125235	-0.777105776125235	-0.777105776125235	-0.777105776125235	-0.777105776125235	-0.777105776125235	-0.777105776125235	-0.777105776125235	-0.777105776125235	-0.777105776125235	-0.777105776125235	-0.777105776125235	-0.777105776125235	-0.777105776125235	-0.777105776125235	-0.777105776125235	-0.777105776125235	-0.777105776125235	-0.777105776125235	-0.777105776125235	-0.777105776125235	-0.777105776125235	-0.777105776125235	-0.777105776125235	-0.777105776125235	-0.777105776125235	-0.777105776125235	-0.777105776125235	-0.777105776125235	-0.777105776125235	-0.777105776125235	-0.777105776125235	-0.777105776125235	-0.777105776125235	-0.777105776125235	-0.777105776125235	-0.777105776125235	-0.777105776125235	-0.777105776125235	-0.777105776125235	-0.777105776125235	-0.777105776125235	-0.777105776125235	-0.777105776125235	-0.777105776125235	-0.777105776125235	-0.777105776125235	-0.777105776125235	-0.777105776125235	-0.777105776125235	-0.777105776125235	-0.777105776125235	-0.777105776125235	-0.777105776125235	0.506715001930153	-0.777105776125235	-0.777105776125235	-0.777105776125235	-0.777105776125235	-0.777105776125235	-0.777105776125235	-0.777105776125235	-0.777105776125235	-0.777105776125235	-0.777105776125235	-0.777105776125235	-0.777105776125235	-0.777105776125235	-0.777105776125235	-0.777105776125235	-0.777105776125235	-0.777105776125235	-0.777105776125235	-0.777105776125235	-0.777105776125235	-0.777105776125235	-0.777105776125235	-0.777105776125235	-0.777105776125235	1.44907642164544	-0.777105776125235	-0.777105776125235	-0.777105776125235	-0.777105776125235	-0.777105776125235	-0.777105776125235	-0.777105776125235	-0.777105776125235	-0.777105776125235	-0.777105776125235	-0.777105776125235	-0.777105776125235	-0.777105776125235	-0.777105776125235	-0.777105776125235	-0.777105776125235	-0.777105776125235	-0.777105776125235	-0.777105776125235	-0.777105776125235	-0.777105776125235	-0.777105776125235	-0.777105776125235	-0.777105776125235	-0.777105776125235	-0.777105776125235	-0.777105776125235	-0.777105776125235	-0.777105776125235	-0.777105776125235	-0.777105776125235	-0.777105776125235	-0.777105776125235	-0.777105776125235	-0.777105776125235	-0.777105776125235	-0.777105776125235	-0.777105776125235	-0.777105776125235	-0.777105776125235	-0.777105776125235	0.987076183577623	-0.777105776125235	-0.777105776125235	-0.777105776125235	-0.777105776125235	-0.777105776125235	-0.777105776125235	-0.777105776125235	-0.777105776125235	-0.777105776125235	-0.777105776125235	-0.777105776125235	-0.777105776125235	-0.777105776125235	-0.777105776125235	-0.777105776125235	-0.777105776125235	-0.777105776125235	-0.777105776125235	-0.777105776125235	-0.777105776125235	-0.777105776125235	-0.777105776125235	0.386586317328971	-0.777105776125235	-0.777105776125235	-0.777105776125235	-0.777105776125235	-0.777105776125235	-0.777105776125235	-0.777105776125235	-0.777105776125235	-0.777105776125235	-0.777105776125235	-0.777105776125235	-0.777105776125235	-0.777105776125235	-0.777105776125235	-0.777105776125235	-0.777105776125235	-0.777105776125235	-0.777105776125235	-0.777105776125235	-0.777105776125235	-0.777105776125235	-0.777105776125235	-0.777105776125235	-0.777105776125235	-0.777105776125235	-0.777105776125235	-0.777105776125235	-0.777105776125235	1.79247888001904	-0.777105776125235	-0.777105776125235	-0.777105776125235	-0.777105776125235	-0.777105776125235	-0.777105776125235	-0.777105776125235	-0.777105776125235	-0.777105776125235	-0.777105776125235	-0.777105776125235	1.66248443566329	-0.777105776125235	-0.777105776125235	2.17782573525689	-0.777105776125235	-0.777105776125235	-0.777105776125235	-0.777105776125235	-0.777105776125235	-0.777105776125235	-0.777105776125235	-0.777105776125235	-0.777105776125235	-0.777105776125235	-0.777105776125235	-0.777105776125235	-0.777105776125235	-0.777105776125235	-0.777105776125235	-0.777105776125235	-0.777105776125235	-0.777105776125235	-0.777105776125235	-0.777105776125235	-0.777105776125235	-0.777105776125235	-0.777105776125235	-0.777105776125235	-0.777105776125235	-0.777105776125235	-0.777105776125235	-0.777105776125235	-0.777105776125235	-0.777105776125235	-0.777105776125235	-0.777105776125235	-0.777105776125235	-0.777105776125235	-0.777105776125235	-0.777105776125235	-0.777105776125235	-0.777105776125235	-0.777105776125235	-0.777105776125235	-0.777105776125235	-0.777105776125235	-0.777105776125235	-0.777105776125235	-0.777105776125235	-0.777105776125235	-0.777105776125235	-0.777105776125235	-0.777105776125235	-0.777105776125235	-0.777105776125235	-0.777105776125235	-0.777105776125235	-0.777105776125235	-0.777105776125235	-0.777105776125235	-0.777105776125235	-0.777105776125235	-0.777105776125235	-0.777105776125235	-0.777105776125235	-0.777105776125235	-0.777105776125235	-0.777105776125235	-0.777105776125235	-0.777105776125235	-0.777105776125235	-0.777105776125235	-0.777105776125235	-0.777105776125235	-0.777105776125235	-0.777105776125235	-0.777105776125235	-0.777105776125235	-0.777105776125235	-0.777105776125235	-0.777105776125235	1.75115797265065	-0.777105776125235	-0.777105776125235	-0.777105776125235	-0.777105776125235	-0.777105776125235	-0.777105776125235	-0.777105776125235	-0.777105776125235	-0.777105776125235	-0.777105776125235	-0.777105776125235	-0.777105776125235	-0.777105776125235	-0.777105776125235	-0.777105776125235	-0.777105776125235	-0.777105776125235	-0.777105776125235	-0.777105776125235	-0.777105776125235	-0.777105776125235	-0.777105776125235	-0.777105776125235	-0.777105776125235	-0.777105776125235	-0.777105776125235	-0.777105776125235	-0.777105776125235	-0.777105776125235	-0.777105776125235	-0.777105776125235	-0.777105776125235	0.780814975943638	-0.777105776125235	-0.777105776125235	-0.777105776125235	-0.777105776125235	-0.777105776125235	-0.777105776125235	-0.777105776125235	-0.777105776125235	-0.777105776125235	-0.777105776125235	-0.777105776125235	-0.777105776125235	-0.777105776125235	-0.777105776125235	-0.777105776125235	-0.777105776125235	-0.777105776125235	-0.777105776125235	-0.777105776125235	-0.777105776125235	-0.777105776125235	-0.777105776125235	-0.777105776125235	-0.777105776125235	-0.777105776125235	-0.777105776125235	-0.777105776125235	-0.777105776125235	-0.777105776125235	-0.777105776125235	-0.777105776125235	-0.777105776125235	-0.777105776125235	-0.777105776125235	-0.777105776125235	-0.777105776125235	0.87114384121395	-0.777105776125235	-0.777105776125235	-0.777105776125235	-0.777105776125235	-0.777105776125235	-0.777105776125235	-0.777105776125235	-0.777105776125235	-0.777105776125235	-0.777105776125235	-0.777105776125235	-0.777105776125235	-0.777105776125235	-0.777105776125235	-0.777105776125235	-0.777105776125235	-0.777105776125235	-0.777105776125235	-0.777105776125235	-0.777105776125235	-0.777105776125235	-0.777105776125235	-0.777105776125235	-0.777105776125235	-0.777105776125235	-0.777105776125235	-0.777105776125235	-0.777105776125235	-0.777105776125235	2.94429642086753	-0.777105776125235	-0.777105776125235	-0.777105776125235	2.28228028461443	-0.777105776125235	-0.777105776125235	-0.777105776125235	-0.777105776125235	-0.777105776125235	-0.777105776125235	-0.777105776125235	-0.777105776125235	-0.777105776125235	1.12946404614148	-0.777105776125235	-0.777105776125235	-0.777105776125235	-0.777105776125235	-0.777105776125235	-0.777105776125235	-0.777105776125235	-0.777105776125235	-0.777105776125235	-0.777105776125235	-0.777105776125235	-0.777105776125235	-0.777105776125235	-0.777105776125235	-0.777105776125235	-0.777105776125235	-0.777105776125235	-0.777105776125235	-0.777105776125235	-0.777105776125235	-0.777105776125235	-0.777105776125235	-0.777105776125235	-0.777105776125235	-0.777105776125235	-0.777105776125235	-0.777105776125235	-0.777105776125235	-0.777105776125235	-0.777105776125235	-0.777105776125235	-0.777105776125235	-0.777105776125235	-0.777105776125235	-0.777105776125235	-0.777105776125235	-0.777105776125235	-0.777105776125235	-0.777105776125235	-0.777105776125235	-0.777105776125235	-0.777105776125235	-0.777105776125235	-0.777105776125235	-0.777105776125235	-0.777105776125235	-0.777105776125235	-0.777105776125235	-0.777105776125235	-0.777105776125235	-0.777105776125235	-0.777105776125235	-0.777105776125235	-0.777105776125235	-0.777105776125235	-0.777105776125235	2.0979588304385	-0.777105776125235	-0.777105776125235	-0.777105776125235	-0.777105776125235	-0.777105776125235	-0.777105776125235	-0.777105776125235	-0.777105776125235	-0.777105776125235	-0.777105776125235	-0.777105776125235	-0.777105776125235	-0.777105776125235	0.68687138553639	-0.777105776125235	-0.777105776125235	-0.777105776125235	-0.777105776125235	-0.777105776125235	-0.777105776125235	-0.777105776125235	-0.777105776125235	-0.777105776125235	-0.777105776125235	1.4260623670838	-0.777105776125235	-0.777105776125235	-0.777105776125235	-0.777105776125235	-0.777105776125235	-0.777105776125235	-0.777105776125235	-0.777105776125235	1.59678673662633	-0.777105776125235	-0.777105776125235	-0.777105776125235	-0.777105776125235	-0.777105776125235	-0.777105776125235	-0.777105776125235	-0.777105776125235	-0.777105776125235	-0.777105776125235	-0.777105776125235	-0.777105776125235	-0.777105776125235	-0.777105776125235	-0.777105776125235	-0.777105776125235	-0.777105776125235	-0.777105776125235	-0.777105776125235	-0.777105776125235	-0.777105776125235	-0.777105776125235	-0.777105776125235	-0.777105776125235	-0.777105776125235	-0.777105776125235	-0.777105776125235	-0.777105776125235	-0.777105776125235	-0.777105776125235	-0.777105776125235	-0.777105776125235	-0.777105776125235	-0.777105776125235	-0.777105776125235	-0.777105776125235	1.12784805672823	-0.777105776125235	-0.777105776125235	-0.777105776125235	-0.777105776125235	-0.777105776125235	-0.777105776125235	-0.777105776125235	-0.777105776125235	-0.777105776125235	-0.777105776125235	-0.777105776125235	-0.777105776125235	-0.777105776125235	-0.777105776125235	-0.777105776125235	-0.777105776125235	-0.777105776125235	-0.777105776125235	-0.777105776125235	-0.777105776125235	-0.777105776125235	-0.777105776125235	-0.777105776125235	-0.777105776125235	-0.777105776125235	-0.777105776125235	-0.777105776125235	-0.777105776125235	-0.777105776125235	-0.777105776125235	-0.777105776125235	-0.777105776125235	-0.777105776125235	-0.777105776125235	-0.777105776125235	-0.777105776125235	-0.777105776125235	-0.777105776125235	1.89380484892185	-0.777105776125235	2.10528823371363	-0.777105776125235	-0.777105776125235	-0.777105776125235	-0.777105776125235	-0.777105776125235	-0.777105776125235	-0.777105776125235	-0.777105776125235	-0.777105776125235	-0.777105776125235	-0.777105776125235	-0.777105776125235	-0.777105776125235	-0.777105776125235	-0.777105776125235	-0.777105776125235	-0.777105776125235	-0.777105776125235	-0.777105776125235	-0.777105776125235	-0.777105776125235	-0.777105776125235	-0.777105776125235	-0.777105776125235	-0.777105776125235	-0.777105776125235	-0.777105776125235	-0.777105776125235	-0.777105776125235	-0.777105776125235	-0.777105776125235	-0.777105776125235	-0.777105776125235	-0.777105776125235	2.33276143269299	-0.777105776125235	-0.777105776125235	-0.777105776125235	-0.777105776125235	-0.777105776125235	-0.777105776125235	-0.777105776125235	-0.777105776125235	2.71578555561305	-0.777105776125235	-0.777105776125235	-0.777105776125235	-0.777105776125235	-0.777105776125235	-0.777105776125235	-0.777105776125235	-0.777105776125235	-0.777105776125235	-0.777105776125235	-0.777105776125235	-0.777105776125235	-0.777105776125235	-0.777105776125235	-0.777105776125235	-0.777105776125235	-0.777105776125235	-0.777105776125235	-0.777105776125235	-0.777105776125235	-0.777105776125235	-0.777105776125235	-0.777105776125235	-0.777105776125235	-0.777105776125235	-0.777105776125235	-0.777105776125235	-0.777105776125235	-0.777105776125235	-0.777105776125235	-0.777105776125235	-0.777105776125235	-0.777105776125235	-0.777105776125235	-0.777105776125235	-0.777105776125235	-0.777105776125235	-0.777105776125235	-0.777105776125235	-0.777105776125235	-0.777105776125235	-0.777105776125235	-0.777105776125235	-0.777105776125235	-0.777105776125235	-0.777105776125235	-0.777105776125235	-0.777105776125235	-0.777105776125235	-0.777105776125235	-0.777105776125235	0.976097678161453	-0.777105776125235	-0.777105776125235	-0.777105776125235	-0.777105776125235	2.49307543222693	-0.777105776125235	-0.777105776125235	-0.777105776125235	-0.777105776125235	-0.777105776125235	-0.777105776125235	-0.777105776125235	-0.777105776125235	-0.777105776125235	-0.777105776125235	-0.777105776125235	-0.777105776125235	-0.777105776125235	-0.777105776125235	-0.777105776125235	-0.777105776125235	-0.777105776125235	-0.777105776125235	-0.777105776125235	-0.777105776125235	-0.777105776125235	-0.777105776125235	-0.777105776125235	-0.777105776125235	-0.777105776125235	-0.777105776125235	-0.777105776125235	-0.777105776125235	-0.777105776125235	-0.777105776125235	-0.777105776125235	-0.777105776125235	-0.777105776125235	-0.777105776125235	-0.777105776125235	-0.777105776125235	-0.777105776125235	-0.777105776125235	-0.777105776125235	2.04009998345638	1.9588561087005	-0.777105776125235	-0.777105776125235	-0.777105776125235	-0.777105776125235	-0.777105776125235	-0.777105776125235	-0.777105776125235	-0.777105776125235	-0.777105776125235	-0.777105776125235	-0.777105776125235	-0.777105776125235	-0.777105776125235	1.28838332961132	-0.777105776125235	2.5350333677621	1.4196822651787	1.82793256896991	-0.777105776125235	-0.777105776125235	-0.777105776125235	-0.777105776125235	0.946014211379151	-0.777105776125235	-0.777105776125235	-0.777105776125235	-0.777105776125235	-0.777105776125235	-0.777105776125235	-0.777105776125235	-0.777105776125235	2.21828577320664	1.85815718017364	-0.777105776125235	-0.777105776125235	-0.777105776125235	-0.777105776125235	-0.777105776125235	-0.777105776125235	-0.777105776125235	-0.777105776125235	-0.777105776125235	-0.777105776125235	-0.777105776125235	-0.777105776125235	-0.777105776125235	-0.777105776125235	-0.777105776125235	-0.777105776125235	-0.777105776125235	-0.777105776125235	-0.777105776125235	-0.777105776125235	-0.777105776125235	-0.777105776125235	-0.777105776125235	-0.777105776125235	-0.777105776125235	-0.777105776125235	-0.777105776125235	-0.777105776125235	-0.777105776125235	-0.777105776125235	-0.777105776125235	-0.777105776125235	-0.777105776125235	-0.777105776125235	-0.777105776125235	-0.777105776125235	-0.777105776125235	-0.777105776125235	-0.777105776125235	-0.777105776125235	-0.777105776125235	-0.777105776125235	-0.777105776125235	-0.777105776125235	-0.777105776125235	-0.777105776125235	-0.777105776125235	-0.777105776125235	-0.777105776125235	-0.777105776125235	-0.777105776125235	-0.777105776125235	1.62560604163891	-0.777105776125235	-0.777105776125235	-0.777105776125235	-0.777105776125235	-0.777105776125235	-0.777105776125235	-0.777105776125235	-0.777105776125235	-0.777105776125235	-0.777105776125235	-0.777105776125235	-0.777105776125235	1.74947609968752	2.18047166310383	-0.777105776125235	2.94945487461868	-0.777105776125235	0.896716604871488	-0.777105776125235	-0.777105776125235	-0.777105776125235	-0.777105776125235	-0.777105776125235	-0.777105776125235	-0.777105776125235	1.51429629308125	2.29559211070832	-0.777105776125235	-0.777105776125235	1.26550988636218	-0.777105776125235	-0.777105776125235	-0.777105776125235	-0.777105776125235	-0.777105776125235	-0.777105776125235	-0.777105776125235	-0.777105776125235	1.92678550554564	2.05511434817382	2.83933085941997	-0.777105776125235	-0.777105776125235	-0.777105776125235	-0.777105776125235	-0.777105776125235	-0.777105776125235	-0.777105776125235	-0.777105776125235	-0.777105776125235	-0.777105776125235	-0.777105776125235	-0.777105776125235	-0.777105776125235	-0.777105776125235	-0.777105776125235	-0.777105776125235	-0.777105776125235	-0.777105776125235	-0.777105776125235	-0.777105776125235	-0.777105776125235	-0.777105776125235	-0.777105776125235	1.60461914159151	-0.777105776125235	-0.777105776125235	2.49883394529463	-0.777105776125235	-0.777105776125235	-0.777105776125235	-0.777105776125235	-0.777105776125235	-0.777105776125235	1.94061804089454	-0.777105776125235	-0.777105776125235	-0.777105776125235	1.91868326681921	-0.777105776125235	-0.777105776125235	0.798314915426011	-0.777105776125235	-0.777105776125235	-0.777105776125235	-0.777105776125235	-0.777105776125235	-0.777105776125235	-0.777105776125235	-0.777105776125235	-0.777105776125235	-0.777105776125235	2.39029597576841	-0.777105776125235	1.03805537519288	-0.777105776125235	-0.777105776125235	-0.777105776125235	-0.777105776125235	1.06360483907347	-0.777105776125235	-0.777105776125235	-0.777105776125235	-0.777105776125235	-0.777105776125235	-0.777105776125235	-0.777105776125235	-0.777105776125235	-0.777105776125235	-0.777105776125235	-0.777105776125235	-0.777105776125235	-0.777105776125235	-0.777105776125235	-0.777105776125235	-0.777105776125235	-0.777105776125235	-0.777105776125235	-0.777105776125235	-0.777105776125235	-0.777105776125235	-0.777105776125235	-0.777105776125235	-0.777105776125235	-0.777105776125235	1.20497172438831	1.08908307691485	-0.777105776125235	-0.777105776125235	-0.777105776125235	-0.777105776125235	-0.777105776125235	-0.777105776125235	-0.777105776125235	-0.777105776125235	-0.777105776125235	-0.777105776125235	-0.777105776125235	-0.777105776125235	-0.777105776125235	-0.777105776125235	1.10048992058547	-0.777105776125235	-0.777105776125235	-0.777105776125235	-0.777105776125235	-0.777105776125235	-0.777105776125235	-0.777105776125235	-0.777105776125235	-0.777105776125235	-0.777105776125235	-0.777105776125235	0.640796692725704	-0.777105776125235	2.12636134537619	-0.777105776125235	1.92814268343113	-0.777105776125235	-0.777105776125235	-0.777105776125235	1.98770226387145	-0.777105776125235	-0.777105776125235	2.6404597241859	2.21828577320664	-0.777105776125235	-0.777105776125235	1.9588561087005	1.89971578897231	2.12011566807344	-0.777105776125235	-0.777105776125235	-0.777105776125235	-0.777105776125235	-0.777105776125235	-0.777105776125235	-0.777105776125235	-0.777105776125235	-0.777105776125235	-0.777105776125235	-0.777105776125235	-0.777105776125235	1.68228882723185	1.38017233806003	-0.777105776125235	-0.777105776125235	-0.777105776125235	-0.777105776125235	1.57646440135741	-0.777105776125235	1.2432630232924	2.7813097128641	-0.777105776125235	-0.777105776125235	-0.777105776125235	-0.777105776125235	1.77589931758232	1.98445351403194	2.0378107994412	1.61252140454816	1.65842348206866	-0.777105776125235	-0.777105776125235	1.49326192268732	2.41069753483255	1.49768123220221	-0.777105776125235	-0.777105776125235	-0.777105776125235	-0.777105776125235	2.57945490377551	1.20541696475091	-0.777105776125235	2.08166817108396	1.58937449971284	-0.777105776125235	1.14581104424219	-0.777105776125235	1.57507997666985	0.753822642873165	-0.777105776125235	2.16993068027718	1.97156847724781	-0.777105776125235	-0.777105776125235	-0.777105776125235	-0.777105776125235	-0.777105776125235	1.54449378736664	2.10651521828682	2.01298461056585	2.03097588398565	-0.777105776125235	-0.777105776125235	-0.777105776125235	1.84408502044537	-0.777105776125235	-0.777105776125235	1.75622225722641	-0.777105776125235	-0.777105776125235	-0.777105776125235	-0.777105776125235	-0.777105776125235	1.79512425605312	1.59042959133273	-0.777105776125235	1.40649530669613	-0.777105776125235	-0.777105776125235	-0.777105776125235	-0.777105776125235	-0.777105776125235	-0.777105776125235	1.8366661196603	-0.777105776125235	2.10590153153227	-0.777105776125235	-0.777105776125235	-0.777105776125235	-0.777105776125235	-0.777105776125235	-0.777105776125235	-0.777105776125235	1.41679801090862	1.77676450334471	1.71404735089452	-0.777105776125235	1.25549417058471	1.72543141576604	2.04584697085342	1.64485213108333	-0.777105776125235	1.26407147662509	-0.777105776125235	-0.777105776125235	-0.777105776125235	-0.777105776125235	-0.777105776125235	-0.777105776125235	1.83528165570138	1.11941884074957	1.8748480854521	-0.777105776125235	1.10244016268412	1.25786766590088	-0.777105776125235	-0.777105776125235	1.49263243435332	0.89760486652249	1.87052752437473	1.9450150361597	1.99642023146482	-0.777105776125235	-0.777105776125235	-0.777105776125235	2.32798086564928	-0.777105776125235	1.05676819772037	-0.586239884506526	-0.777105776125235	-0.777105776125235	-0.777105776125235	-0.777105776125235	-0.392048937622177	-0.777105776125235	-0.777105776125235	-0.5024885543354	-0.777105776125235	-0.777105776125235	-0.777105776125235	-0.777105776125235	-0.777105776125235	-0.777105776125235	-0.777105776125235	-0.21164817162979	0.433768721503057	-0.400174925416385	0.525852770499436	-0.777105776125235	-0.777105776125235	-0.777105776125235	-0.777105776125235	0.0151224246046555	-0.777105776125235	-0.777105776125235	-0.777105776125235	-0.777105776125235	0.164448231110462	0.0618144324647655	-0.777105776125235	-0.417976306873999	-0.316291082348135	-0.777105776125235	-0.777105776125235	-0.777105776125235	-0.0328118429598557	-0.777105776125235	1.40635309370169	0.743619602694211	-0.777105776125235	-0.777105776125235	-0.777105776125235	-0.777105776125235	0.486909034171086	-0.777105776125235	-0.777105776125235	0.0984820094403368	-0.777105776125235	0.192412420794736	-0.777105776125235	0.122039706424797	-0.777105776125235	-0.777105776125235	0.193604819594208	0.612943694979407	-0.777105776125235	-0.777105776125235	-0.777105776125235	-0.777105776125235	-0.777105776125235	-0.777105776125235	0.52596426472674	-0.777105776125235	-0.777105776125235	0.0490116294943519	1.04780815895101	-0.777105776125235	0.0950101986537497	0.00442210204171997	-0.777105776125235	-0.777105776125235	-0.777105776125235	-0.777105776125235	-0.777105776125235	-0.777105776125235	-0.777105776125235	-0.777105776125235	-0.0843230771531114	0.434730148932396	1.59191667350488	-0.777105776125235	-0.777105776125235	-0.777105776125235	-0.777105776125235	-0.777105776125235	-0.777105776125235	-0.777105776125235	-0.777105776125235	-0.777105776125235	-0.777105776125235	-0.777105776125235	-0.777105776125235	-0.0289369751081959	-0.777105776125235	-0.777105776125235	-0.777105776125235	-0.777105776125235	-0.777105776125235	-0.777105776125235	0.157048249818014	-0.777105776125235	-0.777105776125235	-0.777105776125235	-0.777105776125235	-0.777105776125235	-0.777105776125235	0.0749719756067564	-0.777105776125235	-0.777105776125235	-0.777105776125235	-0.0529715680113202	-0.777105776125235	0.406864762360509	-0.777105776125235	0.364976278529992	-0.777105776125235	-0.777105776125235	-0.777105776125235	-0.777105776125235	-0.777105776125235	-0.777105776125235	-0.777105776125235	-0.777105776125235	-0.777105776125235	-0.777105776125235	-0.777105776125235	-0.777105776125235	-0.777105776125235	-0.777105776125235	-0.777105776125235	-0.777105776125235	-0.777105776125235	-0.777105776125235	-0.777105776125235	-0.777105776125235	-0.777105776125235	-0.777105776125235	-0.777105776125235	-0.777105776125235	-0.777105776125235	-0.777105776125235	-0.777105776125235	-0.777105776125235	0.282688709522079	0.120687683027573	-0.777105776125235	-0.777105776125235	-0.777105776125235	-0.777105776125235	-0.777105776125235	-0.777105776125235	-0.777105776125235	-0.777105776125235	-0.777105776125235	-0.777105776125235	-0.777105776125235	-0.777105776125235	-0.777105776125235	-0.777105776125235	-0.777105776125235	-0.777105776125235	-0.777105776125235	-0.777105776125235	-0.777105776125235	0.120462761481355	-0.777105776125235	-0.777105776125235	1.14981344785547	-0.777105776125235	-0.777105776125235	-0.777105776125235	0.217705051951345	0.332784100442184	-0.777105776125235	-0.777105776125235	0.991109222406516	-0.777105776125235	-0.777105776125235	-0.777105776125235	0.232757684939713	-0.777105776125235	-0.777105776125235	-0.777105776125235	-0.777105776125235	-0.777105776125235	-0.777105776125235	-0.095037255337348	-0.777105776125235	-0.777105776125235	-0.777105776125235	-0.419713693447789	0.252546540517466	-0.241671573606353	-0.777105776125235	0.358067804362652	0.318554647831394	0.911123643122741	-0.777105776125235	0.23720350398425	-0.777105776125235	-0.777105776125235	-0.777105776125235	-0.777105776125235	0.0474399031617886	-0.777105776125235	-0.777105776125235	-0.777105776125235	-0.777105776125235	-0.777105776125235	0.212700781473284	-0.777105776125235	-0.777105776125235	-0.777105776125235	-0.777105776125235	-0.777105776125235	-0.777105776125235	-0.777105776125235	-0.777105776125235	-0.777105776125235	-0.777105776125235	-0.777105776125235	-0.777105776125235	0.241593249597591	-0.777105776125235	-0.777105776125235	-0.777105776125235	-0.777105776125235	-0.635258583194315	-0.400257222552263	-0.468315384931192	-0.777105776125235	-0.377983646177373	-0.469908531770875	-0.182897516211412	-0.42096047874804	-0.777105776125235	-0.421332805892748	-0.777105776125235	-0.777105776125235	-0.777105776125235	-0.777105776125235	-0.777105776125235	-0.777105776125235	-0.439303759788588	-0.0523481829068861	0.154284564888381	-0.777105776125235	-0.353095994480895	-0.777105776125235	0.179455129705975	-0.174908586276373	-0.777105776125235	-0.0888399878075546	-0.777105776125235	-0.777105776125235	0.334750959870115	-0.777105776125235	-0.777105776125235	-0.777105776125235	-0.777105776125235	0.737243711608247	-0.777105776125235	-0.777105776125235	-0.777105776125235	-0.777105776125235	-0.777105776125235	-0.777105776125235	-0.777105776125235	0.293578982147203	-0.777105776125235	-0.121268047625913	-0.272076006059514	-0.777105776125235	-0.777105776125235	-0.777105776125235	0.343495319207869	-0.777105776125235	-0.777105776125235	-0.777105776125235	-0.777105776125235	-0.777105776125235	-0.777105776125235	-0.777105776125235	-0.777105776125235	-0.777105776125235	-0.777105776125235	-0.777105776125235	-0.777105776125235	-0.777105776125235	-0.777105776125235	-0.777105776125235	-0.777105776125235	0.699923458940795	0.222575121999895	-0.777105776125235	-0.777105776125235	-0.777105776125235	-0.777105776125235	-0.777105776125235	-0.777105776125235	-0.777105776125235	-0.777105776125235	-0.777105776125235	-0.777105776125235	-0.777105776125235	-0.777105776125235	-0.777105776125235	-0.777105776125235	-0.777105776125235	0.297409122384061	-0.777105776125235	-0.777105776125235	-0.777105776125235	-0.777105776125235	-0.0899597471111495	-0.214459172364874	-0.777105776125235	-0.777105776125235	-0.777105776125235	-0.777105776125235	1.42851111174585	-0.777105776125235	-0.777105776125235	-0.777105776125235	-0.777105776125235	-0.777105776125235	-0.777105776125235	-0.777105776125235	0.411149791441875	0.580398922652506	-0.777105776125235	0.34626856673692	-0.777105776125235	-0.777105776125235	-0.777105776125235	0.390647132956771	1.09679801755887	-0.777105776125235	0.215474304546459	-0.777105776125235	-0.777105776125235	-0.777105776125235	-0.777105776125235	-0.777105776125235	-0.777105776125235	-0.777105776125235	-0.777105776125235	-0.777105776125235	-0.777105776125235	-0.777105776125235	-0.777105776125235	-0.777105776125235	-0.777105776125235	-0.777105776125235	-0.777105776125235	-0.777105776125235	-0.777105776125235	-0.777105776125235	0.452399849508522	-0.777105776125235	-0.777105776125235	-0.777105776125235	-0.777105776125235	-0.777105776125235	-0.777105776125235	-0.777105776125235	-0.777105776125235	-0.777105776125235	-0.777105776125235	-0.777105776125235	-0.777105776125235	-0.777105776125235	-0.777105776125235	0.458316886280202	-0.0166863585244063	-0.777105776125235	-0.777105776125235	-0.777105776125235	-0.777105776125235	-0.777105776125235	-0.777105776125235	-0.777105776125235	-0.777105776125235	-0.777105776125235	-0.777105776125235	-0.777105776125235	-0.777105776125235	-0.777105776125235	-0.777105776125235	-0.777105776125235	0.728806172043849	-0.777105776125235	-0.777105776125235	-0.777105776125235	0.35578503540277	-0.777105776125235	-0.777105776125235	0.169870223226217	-0.777105776125235	-0.777105776125235	-0.777105776125235	0.0152378969789953	-0.777105776125235	-0.777105776125235	0.0631175665879367	1.25133364564311	-0.777105776125235	-0.777105776125235	0.375351888993158	-0.777105776125235	-0.14201558822544	-0.777105776125235	-0.777105776125235	-0.293780339542641	-0.777105776125235	-0.777105776125235	-0.777105776125235	-0.777105776125235	0.164282441048991	-0.777105776125235	-0.777105776125235	-0.777105776125235	-0.777105776125235	-0.777105776125235	-0.777105776125235	-0.777105776125235	-0.777105776125235	-0.777105776125235	-0.777105776125235	-0.777105776125235	-0.777105776125235	-0.777105776125235	-0.777105776125235	-0.777105776125235	-0.777105776125235	-0.777105776125235	-0.777105776125235	-0.777105776125235	1.52948301076787	-0.777105776125235	-0.777105776125235	-0.777105776125235	-0.777105776125235	-0.777105776125235	-0.777105776125235	-0.777105776125235	-0.777105776125235	0.251695056712182	1.20441552341426	-0.777105776125235	-0.777105776125235	-0.777105776125235	-0.777105776125235	0.977750604892952	-0.134951984156307	1.6746755721195	-0.777105776125235	1.82637837061146	1.5541657697627	0.891116561117573	-0.200891449040403	-0.777105776125235	-0.777105776125235	-0.777105776125235	-0.171379125784376	0.241152452278115	-0.777105776125235	-0.777105776125235	-0.777105776125235	-0.777105776125235	-0.777105776125235	-0.128260538235825	1.35104797337602	-0.777105776125235	-0.777105776125235	-0.777105776125235	-0.777105776125235	-0.777105776125235	-0.777105776125235	2.26563036424677	1.98716003415077	-0.777105776125235	-0.777105776125235	0.825837510951791	-0.777105776125235	0.627011133495706	0.443784702660915	-0.777105776125235	-0.777105776125235	1.03805537519288	0.900772131711182	2.17782573525689	1.08601869028492	-0.777105776125235	0.362226915990404	1.28321735769582	0.0918471396820675	2.4398594680434	2.0272373746597	-0.777105776125235	1.2027492458141	-0.777105776125235	1.89619288287708	-0.777105776125235	-0.777105776125235	-0.777105776125235	-0.777105776125235	-0.777105776125235	-0.777105776125235	-0.777105776125235	0.782318895928257	-0.777105776125235	-0.777105776125235	-0.777105776125235	-0.777105776125235	-0.777105776125235	-0.777105776125235	0.0954337658679758	-0.777105776125235	-0.777105776125235	-0.777105776125235	-0.777105776125235	0.703367193073408	-0.777105776125235	0.485113473508033	-0.777105776125235	-0.777105776125235	0.621208851307055	-0.777105776125235	-0.777105776125235	-0.777105776125235	-0.777105776125235	-0.777105776125235	-0.0353510977119401	-0.777105776125235	-0.777105776125235	-0.777105776125235	-0.227472091674051	-0.777105776125235	-0.777105776125235	-0.777105776125235	-0.279208915616281	-0.777105776125235	0.963412130895036	-0.777105776125235	-0.777105776125235	0.162421545718691	0.180399158383251	-0.777105776125235	-0.777105776125235	-0.777105776125235	0.538814845573491	-0.777105776125235	-0.777105776125235	-0.777105776125235	-0.777105776125235	-0.777105776125235	-0.777105776125235	-0.777105776125235	-0.777105776125235	-0.777105776125235	-0.777105776125235	-0.777105776125235	-0.777105776125235	-0.777105776125235	-0.777105776125235	-0.777105776125235	0.7400175181955	-0.777105776125235	-0.777105776125235	-0.777105776125235	-0.777105776125235	-0.777105776125235	-0.306699875852174	-0.777105776125235	0.420481633058054	-0.777105776125235	-0.777105776125235	-0.777105776125235	0.199165979085306	-0.777105776125235	-0.777105776125235	-0.777105776125235	-0.777105776125235	-0.777105776125235	-0.777105776125235	-0.777105776125235	-0.777105776125235	-0.777105776125235	-0.777105776125235	-0.777105776125235	-0.777105776125235	-0.777105776125235	-0.777105776125235	-0.777105776125235	-0.777105776125235	0.515520560095681	-0.777105776125235	-0.777105776125235	-0.777105776125235	-0.777105776125235	-0.777105776125235	-0.777105776125235	-0.777105776125235	-0.777105776125235	-0.777105776125235	-0.777105776125235	-0.777105776125235	-0.777105776125235	-0.777105776125235	-0.777105776125235	-0.777105776125235	-0.777105776125235	-0.777105776125235	-0.777105776125235	-0.777105776125235	-0.037997454986385	-0.777105776125235	1.01589537183944	1.13067824578536	0.731474930793979	-0.777105776125235	-0.777105776125235	-0.777105776125235	0.472242602738346	0.211963955336892	0.797031539134153	0.933551608070939	-0.777105776125235	-0.777105776125235	-0.777105776125235	-0.777105776125235	0.710760300826385	-0.777105776125235	-0.777105776125235	-0.777105776125235	-0.777105776125235	-0.777105776125235	-0.777105776125235	-0.777105776125235	-0.777105776125235	0.545588299635973	1.94923967651673	1.99815516724153	1.87436703436136	-0.777105776125235	1.52057744265735	-0.777105776125235	1.0878175325829	2.0795492756927	-0.777105776125235	0.533539346122549	0.248502911172192	1.48686258262105	-0.777105776125235	-0.777105776125235	-0.777105776125235	1.32591635078518	-0.39064233137543	-0.777105776125235	0.041400234230852	-0.777105776125235	-0.777105776125235	-0.777105776125235	0.092127325892389	-0.777105776125235	-0.777105776125235	0.558274639816494	1.15704178746577	0.582478760268986	-0.777105776125235	0.674291267853945	0.244739588063921	-0.137781867026722	-0.777105776125235	-0.777105776125235	-0.777105776125235	-0.777105776125235	-0.777105776125235	-0.777105776125235	-0.777105776125235	-0.777105776125235	-0.777105776125235	-0.777105776125235	-0.777105776125235	-0.777105776125235	-0.777105776125235	-0.777105776125235	-0.777105776125235	-0.777105776125235	-0.777105776125235	-0.777105776125235	-0.777105776125235	-0.777105776125235	-0.777105776125235	-0.777105776125235	-0.777105776125235	-0.777105776125235	-0.777105776125235	0.794727541843511	-0.777105776125235	-0.777105776125235	-0.777105776125235	-0.777105776125235	-0.777105776125235	-0.777105776125235	-0.777105776125235	-0.777105776125235	-0.777105776125235	-0.777105776125235	-0.777105776125235	-0.777105776125235	-0.777105776125235	-0.777105776125235	0.539841360753026	-0.777105776125235	0.496766852182387	-0.777105776125235	-0.777105776125235	-0.777105776125235	-0.777105776125235	-0.777105776125235	-0.777105776125235	1.31318584502241	-0.777105776125235	-0.777105776125235	-0.777105776125235	-0.777105776125235	1.33980858653784	-0.777105776125235	-0.777105776125235	2.13063148538096	-0.777105776125235	-0.777105776125235	-0.777105776125235	-0.777105776125235	-0.777105776125235	-0.777105776125235	-0.777105776125235	-0.777105776125235	-0.777105776125235	-0.777105776125235	-0.777105776125235	-0.0350866420645606	-0.777105776125235	-0.171810197378332	-0.777105776125235	-0.398022393010328	-0.777105776125235	-0.777105776125235	-0.777105776125235	0.0393664862404991	-0.777105776125235	-0.777105776125235	-0.777105776125235	-0.777105776125235	-0.777105776125235	-0.777105776125235	-0.777105776125235	-0.777105776125235	-0.777105776125235	-0.777105776125235	0.150090979584423	0.975190149721916	1.22662816067166	-0.777105776125235	-0.777105776125235	-0.777105776125235	-0.777105776125235	-0.777105776125235	-0.777105776125235	-0.777105776125235	-0.777105776125235	-0.777105776125235	-0.777105776125235	-0.777105776125235	-0.777105776125235	0.539327881003465	-0.777105776125235	-0.777105776125235	0.0717255873752363	-0.777105776125235	-0.777105776125235	1.11901972512083	-0.777105776125235	-0.777105776125235	-0.777105776125235	-0.777105776125235	-0.777105776125235	-0.777105776125235	0.0741663280223062	-0.777105776125235	-0.777105776125235	-0.777105776125235	-0.777105776125235	-0.777105776125235	-0.777105776125235	-0.777105776125235	-0.777105776125235	-0.777105776125235	-0.777105776125235	-0.777105776125235	0.269950326626284	-0.777105776125235	-0.777105776125235	-0.777105776125235	-0.777105776125235	-0.777105776125235	-0.777105776125235	-0.777105776125235	-0.777105776125235	-0.777105776125235	2.59818156572351	-0.777105776125235	-0.777105776125235	0.786345775179159	-0.777105776125235	-0.777105776125235	-0.777105776125235	-0.777105776125235	-0.777105776125235	-0.777105776125235	-0.777105776125235	-0.777105776125235	-0.777105776125235	-0.777105776125235	-0.777105776125235	-0.777105776125235	-0.777105776125235	-0.777105776125235	-0.777105776125235	-0.777105776125235	-0.777105776125235	-0.777105776125235	-0.777105776125235	-0.777105776125235	-0.777105776125235	1.38570441311588	-0.777105776125235	-0.777105776125235	-0.777105776125235	-0.777105776125235	1.05805690079441	-0.777105776125235	1.06583540969376	-0.777105776125235	0.303265422845244	-0.777105776125235	-0.777105776125235	-0.777105776125235	-0.777105776125235	-0.777105776125235	-0.777105776125235	-0.777105776125235	-0.777105776125235	-0.777105776125235	-0.777105776125235	-0.777105776125235	-0.777105776125235	-0.777105776125235	-0.777105776125235	0.467915334702035	-0.777105776125235	-0.777105776125235	-0.777105776125235	-0.777105776125235	-0.777105776125235	-0.777105776125235	-0.777105776125235	-0.777105776125235	-0.777105776125235	-0.777105776125235	-0.777105776125235	-0.777105776125235	-0.777105776125235	-0.777105776125235	-0.777105776125235	-0.777105776125235	-0.777105776125235	-0.777105776125235	-0.777105776125235	-0.777105776125235	-0.777105776125235	0.0551056553553132	-0.777105776125235	-0.777105776125235	-0.777105776125235	-0.777105776125235	-0.777105776125235	-0.777105776125235	-0.777105776125235	-0.777105776125235	-0.777105776125235	-0.777105776125235	-0.777105776125235	-0.777105776125235	-0.777105776125235	-0.777105776125235	-0.777105776125235	-0.777105776125235	-0.777105776125235	-0.777105776125235	-0.777105776125235	-0.777105776125235	-0.777105776125235	-0.777105776125235	-0.777105776125235	-0.777105776125235	-0.777105776125235	-0.777105776125235	-0.777105776125235	-0.777105776125235	-0.777105776125235	-0.777105776125235	-0.777105776125235	-0.777105776125235	-0.777105776125235	-0.777105776125235	-0.777105776125235	-0.777105776125235	-0.777105776125235	1.12966628116703	-0.777105776125235	-0.777105776125235	-0.777105776125235	-0.777105776125235	-0.777105776125235	-0.777105776125235	-0.777105776125235	-0.777105776125235	-0.777105776125235	0.780314412202018	-0.777105776125235	-0.777105776125235	-0.777105776125235	-0.777105776125235	-0.777105776125235	-0.777105776125235	-0.777105776125235	-0.777105776125235	-0.777105776125235	-0.777105776125235	-0.777105776125235	-0.777105776125235	-0.777105776125235	-0.777105776125235	-0.777105776125235	-0.777105776125235	-0.777105776125235	-0.777105776125235	-0.777105776125235	0.90850162239959	0.603359200436105	0.538900320649671	-0.777105776125235	0.937508010673359	-0.777105776125235	-0.777105776125235	0.782318895928257	1.31445857961631	-0.777105776125235	-0.777105776125235	-0.777105776125235	-0.777105776125235	-0.777105776125235	1.74048877558313	1.83777518069116	-0.777105776125235	-0.777105776125235	-0.777105776125235	-0.777105776125235	0.606983800933465	-0.777105776125235	-0.777105776125235	0.420933309399239	1.77552877333889	1.8350050107669	1.86861367761815	0.540012619516141	-0.777105776125235	0.946648284395715	0.920637015802488	0.977750604892952	0.285898566174177	-0.777105776125235	0.88731023495037	1.27993797455687	0.58407403610225	1.89244606524198	0.6785287703594	2.17799089603371	1.69939053913587	-0.415629240173371	0.182494491246656	-0.777105776125235	0.109877207910548	0.156315001959095	0.0711592965882494	-0.777105776125235	-0.777105776125235	1.1738585222911	0.965150545924955	0.154041538963462	-0.777105776125235	1.61180010069195	1.76216627648629	-0.777105776125235	-0.777105776125235	1.5806307815413	3.26603993006487	-0.777105776125235	-0.777105776125235	-0.777105776125235	-0.777105776125235	-0.777105776125235	-0.777105776125235	-0.777105776125235	-0.777105776125235	-0.777105776125235	-0.777105776125235	-0.777105776125235	-0.777105776125235	-0.777105776125235	1.48511417470325	2.11887134480364	2.35701444843836	-0.777105776125235	-0.777105776125235	-0.777105776125235	-0.777105776125235	-0.777105776125235	0.94190617783077	-0.777105776125235	-0.777105776125235	-0.777105776125235	1.18954318069111	-0.777105776125235	1.19392086536633	-0.777105776125235	2.71147402086431	1.50467182134642	1.66605291501668	-0.777105776125235	1.39463217512039	0.93344778394458	-0.777105776125235	-0.777105776125235	1.98770226387145	2.38268344956384	2.05511434817382	-0.777105776125235	2.00964864035513	2.19852137428755	-0.777105776125235	-0.777105776125235	-0.777105776125235	-0.777105776125235	1.97316957552439	-0.777105776125235	0.939389671504423	1.04599255094647	2.66663140627964	2.17058616894202	2.24621629898867	-0.777105776125235	-0.777105776125235	-0.777105776125235	-0.777105776125235	1.94216758474293	2.22173401789225	-0.777105776125235	-0.777105776125235	-0.777105776125235	-0.777105776125235	-0.777105776125235	-0.777105776125235	1.97906348665521	2.96051324399689	1.79600774023953	2.37351680702875	-0.777105776125235	-0.777105776125235	-0.777105776125235	0.868579883651849	0.741196374002459	-0.777105776125235	0.963980316969918	-0.777105776125235	0.963980316969918	-0.777105776125235	-0.777105776125235	1.90194203571047	1.27678525413241	2.23005950195886	0.809713950659694	1.22617095903038	-0.777105776125235	0.700477666292004	0.655304496354542	1.41163097569882	0.666775852610516	-0.777105776125235	1.8210953662502	1.76131476189609	-0.777105776125235	-0.777105776125235	3.07274430773837	-0.777105776125235	2.20190073726145	-0.777105776125235	-0.777105776125235	1.30131740834685	1.55322073418189	2.0621240294531	1.53717689057078	-0.777105776125235	-0.777105776125235	0.999582652009717	-0.777105776125235	1.70600251329833	-0.777105776125235	2.61425757759871	1.07935779484786	0.929100591099255	-0.777105776125235	-0.777105776125235	0.941591136435073	-0.777105776125235	2.22242512142352	2.43779726300301	-0.777105776125235	-0.777105776125235	-0.777105776125235	-0.777105776125235	-0.777105776125235	-0.777105776125235	-0.777105776125235	-0.777105776125235	-0.777105776125235	-0.777105776125235	-0.777105776125235	-0.777105776125235	-0.777105776125235	-0.777105776125235	2.29484785480134	-0.777105776125235	-0.777105776125235	-0.777105776125235	-0.777105776125235	2.46918212179345	1.75115797265065	-0.777105776125235	-0.777105776125235	-0.777105776125235	-0.777105776125235	-0.777105776125235	1.40763387316183	2.45686062783555	-0.777105776125235	-0.777105776125235	-0.777105776125235	1.68385049454667	2.58671886641505	-0.777105776125235	1.77763050578523	-0.777105776125235	2.65098967696794	1.74528492884749	1.79777725580508	-0.777105776125235	-0.777105776125235	-0.777105776125235	-0.777105776125235	-0.777105776125235	-0.777105776125235	-0.777105776125235	-0.777105776125235	-0.777105776125235	-0.777105776125235	1.33849624991774	-0.777105776125235	1.11108031604106	1.62511797616376	-0.777105776125235	-0.777105776125235	1.45027354237463	1.76814916527941	-0.777105776125235	-0.777105776125235	1.08506357730092	1.20541696475091	-0.777105776125235	2.02193792570547	-0.777105776125235	-0.777105776125235	-0.777105776125235	-0.777105776125235	-0.777105776125235	-0.777105776125235	1.48324480819695	-0.777105776125235	-0.777105776125235	-0.777105776125235	1.61686157845761	-0.777105776125235	-0.777105776125235	0.933136401021529	1.78896350199445	-0.777105776125235	1.49736481663731	1.58857146569264	-0.385882313611933	-0.777105776125235	-0.777105776125235	-0.777105776125235	0.338469098865663	0.636234575087638	-0.777105776125235	-0.777105776125235	-0.777105776125235	-0.777105776125235	-0.777105776125235	-0.777105776125235	-0.124222897429371	-0.777105776125235	-0.777105776125235	-0.777105776125235	0.983287321574178	0.203031495740206	-0.385964209525187	0.5045745899427	-0.777105776125235	-0.777105776125235	-0.777105776125235	0.289561709959699	-0.777105776125235	-0.105087194482311	-0.777105776125235	-0.777105776125235	-0.777105776125235	0.876108290594574	-0.777105776125235	-0.777105776125235	-0.777105776125235	-0.777105776125235	-0.777105776125235	-0.777105776125235	1.54155966893243	0.535830961777933	-0.777105776125235	0.137122042862901	-0.777105776125235	-0.777105776125235	-0.777105776125235	0.887991919522791	-0.777105776125235	-0.777105776125235	-0.777105776125235	-0.777105776125235	-0.777105776125235	0.47338686030559	0.477448434534107	-0.777105776125235	-0.777105776125235	-0.777105776125235	-0.777105776125235	-0.777105776125235	-0.777105776125235	-0.777105776125235	-0.777105776125235	-0.777105776125235	-0.777105776125235	-0.777105776125235	-0.777105776125235	1.11835498888627	1.09029945489907	-0.777105776125235	-0.777105776125235	0.606410077102189	0.06613090030521	-0.777105776125235	-0.777105776125235	-0.777105776125235	1.02701137868034	1.22234071804972	0.389990080117958	-0.777105776125235	-0.777105776125235	-0.777105776125235	-0.777105776125235	-0.777105776125235	1.93958642291962	2.11421930786638	-0.777105776125235	-0.777105776125235	-0.777105776125235	0.474150980090924	-0.777105776125235	0.783449035550624	-0.777105776125235	0.380229793682933	-0.777105776125235	-0.777105776125235	-0.777105776125235	-0.777105776125235	-0.777105776125235	-0.777105776125235	1.03221626600552	-0.777105776125235	-0.777105776125235	-0.777105776125235	-0.777105776125235	1.28961815042461	-0.777105776125235	-0.777105776125235	-0.777105776125235	-0.777105776125235	-0.777105776125235	-0.777105776125235	-0.777105776125235	-0.777105776125235	0.514699620693817	1.36411635779683	-0.777105776125235	-0.777105776125235	0.20033120680255	-0.777105776125235	-0.777105776125235	-0.777105776125235	-0.777105776125235	-0.777105776125235	-0.777105776125235	-0.777105776125235	-0.777105776125235	-0.777105776125235	0.896864571533704	-0.777105776125235	0.984232714508569	-0.777105776125235	-0.777105776125235	-0.777105776125235	-0.777105776125235	-0.777105776125235	-0.777105776125235	-0.777105776125235	-0.777105776125235	-0.777105776125235	0.575472525101895	-0.777105776125235	0.29456107303885	-0.777105776125235	-0.777105776125235	0.592611847605776	-0.777105776125235	-0.777105776125235	-0.777105776125235	-0.777105776125235	0.92972001837107	-0.223415019233087	-0.777105776125235	0.565917245127186	0.362975319352874	0.260380098045095	-0.0810275634829094	-0.777105776125235	0.672430655701486	1.1333561729407	-0.777105776125235	0.380487767586177	-0.777105776125235	-0.777105776125235	-0.777105776125235	-0.777105776125235	0.852972481569366	0.931270916300686	0.849873889863415	1.28945339989006	0.628693045864846	-0.777105776125235	-0.777105776125235	0.540698149425064	-0.777105776125235	0.707053258227601	-0.777105776125235	-0.777105776125235	-0.777105776125235	-0.777105776125235	1.76622182660052	-0.777105776125235	0.862351528894756	2.33113106220639	-0.777105776125235	-0.777105776125235	1.11981816201862	-0.777105776125235	-0.777105776125235	-0.777105776125235	-0.777105776125235	-0.777105776125235	-0.00837572489143408	0.370898368375473	0.633266928061261	0.453652014200652	-0.777105776125235	0.117698442490666	1.51882451504232	-0.777105776125235	-0.777105776125235	-0.777105776125235	1.02712927146268	-0.777105776125235	0.355169775054741	-0.777105776125235	0.128406233999894	0.911264559664431	0.687197210255203	1.3305356759628	1.22115886617286	0.740960434981999	-0.777105776125235	-0.777105776125235	-0.777105776125235	1.63340243932991	-0.777105776125235	0.182724707468979	-0.777105776125235	-0.777105776125235	-0.777105776125235	-0.777105776125235	-0.777105776125235	1.19107262553893	-0.777105776125235	-0.777105776125235	-0.777105776125235	-0.777105776125235	-0.777105776125235	-0.777105776125235	-0.777105776125235	-0.777105776125235	-0.777105776125235	0.896716604871488	0.598622271100777	-0.777105776125235	2.38268344956384	-0.777105776125235	-0.777105776125235	-0.777105776125235	-0.777105776125235	1.02621608693784	-0.777105776125235	-0.777105776125235	-0.777105776125235	-0.777105776125235	-0.777105776125235	-0.777105776125235	1.60868120921519	-0.777105776125235	-0.777105776125235	-0.777105776125235	-0.777105776125235	-0.777105776125235	0.339064904372617	-0.777105776125235	-0.777105776125235	-0.777105776125235	-0.777105776125235	-0.777105776125235	0.947706303731191	-0.777105776125235	-0.777105776125235	-0.777105776125235	-0.777105776125235	-0.777105776125235	-0.777105776125235	-0.777105776125235	-0.777105776125235	0.530329097065038	0.972583808068193	-0.777105776125235	1.91015043111768	-0.777105776125235	0.143084164967153	-0.777105776125235	-0.777105776125235	-0.777105776125235	-0.777105776125235	-0.777105776125235	-0.777105776125235	-0.777105776125235	-0.777105776125235	1.29085483818129	-0.777105776125235	0.561107058752156	1.16546573441624	0.468520682501808	-0.777105776125235	-0.777105776125235	-0.777105776125235	-0.777105776125235	-0.777105776125235	-0.777105776125235	-0.777105776125235	0.425680939974273	-0.777105776125235	1.06471930631449	-0.777105776125235	0.873144506942144	-0.777105776125235	-0.777105776125235	-0.777105776125235	0.848306718937592	0.280985266987301	0.411013239165886	0.777484872761914	-0.777105776125235	0.293469980192215	1.19578871351009	-0.777105776125235	-0.777105776125235	-0.0797446127534652	0.0790921617917213	-0.777105776125235	-0.777105776125235	-0.777105776125235	-0.777105776125235	-0.777105776125235	0.997880197177881	-0.777105776125235	-0.777105776125235	1.19920612881943	-0.777105776125235	-0.777105776125235	0.574836838296055	-0.777105776125235	1.70376271042905	-0.777105776125235	-0.777105776125235	1.01769779388448	-0.777105776125235	0.959931496805215	0.528982622887793	-0.0189062770075903	-0.777105776125235	-0.777105776125235	-0.777105776125235	0.988585994867139	-0.777105776125235	-0.777105776125235	-0.777105776125235	1.39650410447018	-0.777105776125235	-0.777105776125235	1.21821184228794	-0.777105776125235	-0.777105776125235	1.8913529214019	-0.777105776125235	-0.777105776125235	-0.777105776125235	-0.777105776125235	0.878892179741462	2.14406605186893	-0.777105776125235	-0.777105776125235	0.884250742845682	0.872858349403735	-0.777105776125235	-0.777105776125235	0.774460432250093	-0.777105776125235	-0.777105776125235	-0.777105776125235	-0.777105776125235	-0.777105776125235	0.429480506453755	0.465349801241248	-0.777105776125235	-0.777105776125235	-0.777105776125235	-0.777105776125235	-0.777105776125235	-0.777105776125235	-0.777105776125235	-0.777105776125235	-0.777105776125235	0.353818743944309	-0.777105776125235	-0.777105776125235	-0.777105776125235	-0.777105776125235	-0.777105776125235	0.909555303704637	0.576381807545955	-0.777105776125235	-0.777105776125235	-0.777105776125235	-0.777105776125235	-0.777105776125235	-0.777105776125235	-0.777105776125235	-0.777105776125235	-0.777105776125235	-0.777105776125235	-0.777105776125235	-0.777105776125235	-0.777105776125235	1.15892931736517	-0.777105776125235	-0.777105776125235	-0.777105776125235	-0.777105776125235	-0.777105776125235	0.310542068861015	0.377400295440043	-0.777105776125235	-0.777105776125235	-0.777105776125235	-0.777105776125235	-0.777105776125235	-0.777105776125235	-0.777105776125235	-0.777105776125235	-0.777105776125235	0.776571968187104	-0.777105776125235	1.15328029345529	-0.777105776125235	0.395534442614004	-0.777105776125235	-0.777105776125235	-0.777105776125235	1.79247888001904	-0.777105776125235	-0.777105776125235	0.964955377793895	1.35893966070441	0.600134121579862	-0.777105776125235	0.814958786269222	0.541899735572846	-0.777105776125235	-0.777105776125235	-0.777105776125235	1.53770696596099	-0.777105776125235	-0.777105776125235	0.598056285182421	1.54365922864824	0.437158937503058	0.7395465626813	1.37522446603338	-0.777105776125235	0.545000735132365	-0.777105776125235	-0.777105776125235	-0.777105776125235	-0.777105776125235	-0.777105776125235	-0.777105776125235	0.999923612291698	-0.777105776125235	-0.777105776125235	1.57335250234459	-0.777105776125235	-0.777105776125235	0.81285603566224	-0.777105776125235	-0.777105776125235	-0.777105776125235	-0.777105776125235	-0.777105776125235	-0.777105776125235	-0.777105776125235	1.0755774640367	-0.777105776125235	0.219385123882523	-0.777105776125235	0.734738497079104	-0.777105776125235	0.320333358397685	-0.777105776125235	1.01161033030278	-0.777105776125235	0.760712492181919	0.0155267312060238	-0.777105776125235	1.15885932787906	1.34072845873277	0.529655475459542	-0.777105776125235	-0.777105776125235	-0.777105776125235	-0.777105776125235	-0.777105776125235	-0.777105776125235	0.231125153769871	0.59167802317046	-0.777105776125235	-0.777105776125235	1.58202396438487	-0.777105776125235	-0.777105776125235	-0.777105776125235	-0.777105776125235	-0.777105776125235	0.264473303019815	1.25608689267331	-0.777105776125235	-0.777105776125235	-0.777105776125235	-0.777105776125235	-0.777105776125235	0.473081499656419	-0.777105776125235	-0.777105776125235	-0.777105776125235	0.623857428640369	-0.777105776125235	0.620719608687148	1.05640039883407	0.610437385160454	-0.777105776125235	-0.777105776125235	-0.777105776125235	0.988753942313099	0.88745625505134	-0.777105776125235	0.204749887653579	-0.777105776125235	-0.777105776125235	-0.777105776125235	-0.777105776125235	-0.777105776125235	-0.777105776125235	1.01665069674319	1.47369452102363	-0.777105776125235	0.684919889220348	0.458763184436398	0.574927609864627	1.26008921850883	-0.777105776125235	-0.777105776125235	1.14169207208348	-0.777105776125235	-0.777105776125235	-0.777105776125235	-0.777105776125235	-0.777105776125235	-0.777105776125235	-0.777105776125235	-0.777105776125235	-0.777105776125235	-0.777105776125235	-0.777105776125235	-0.777105776125235	-0.777105776125235	-0.777105776125235	-0.777105776125235	-0.777105776125235	-0.777105776125235	-0.777105776125235	0.227781697911849	-0.777105776125235	-0.777105776125235	0.711662159370536	-0.777105776125235	-0.777105776125235	-0.777105776125235	1.09563582530884	0.828248688620852	0.482624627138162	0.372802441641166	-0.777105776125235	-0.777105776125235	-0.777105776125235	-0.777105776125235	-0.777105776125235	-0.777105776125235	-0.777105776125235	-0.777105776125235	-0.777105776125235	-0.777105776125235	-0.777105776125235	-0.777105776125235	-0.777105776125235	0.649748102096811	-0.777105776125235	-0.777105776125235	-0.777105776125235	1.56647633560179	-0.777105776125235	-0.777105776125235	-0.156059686103322	-0.777105776125235	-0.777105776125235	0.785925189101337	-0.0642379833689924	0.667881731146068	1.40617931032279	0.981649658323535	0.344518490035861	0.33027744617282	-0.042862380870618	0.41251719870201	-0.777105776125235	0.37592720580192	0.22992834538683	-0.777105776125235	-0.777105776125235	0.512570565742835	-0.777105776125235	-0.777105776125235	0.509689640562812	0.368748665568186	-0.777105776125235	-0.777105776125235	-0.777105776125235	0.228829951096492	-0.777105776125235	-0.777105776125235	0.461897209064171	-0.0370966326439935	0.243901821201419	0.698816462143845	-0.777105776125235	0.249199384796958	-0.777105776125235	-0.777105776125235	0.282155752502144	-0.777105776125235	0.969359288230063	-0.777105776125235	0.407474846697018	1.3234231633133	-0.777105776125235	-0.777105776125235	-0.777105776125235	-0.777105776125235	-0.777105776125235	-0.777105776125235	-0.777105776125235	-0.777105776125235	-0.777105776125235	0.219759293301284	-0.777105776125235	-0.777105776125235	-0.777105776125235	0.173155242315315	-0.777105776125235	-0.777105776125235	-0.777105776125235	0.753822642873165	-0.777105776125235	-0.777105776125235	0.927554345867756	0.787609102337607	-0.777105776125235	-0.777105776125235	-0.777105776125235	-0.777105776125235	0.793706042766034	-0.777105776125235	-0.777105776125235	1.43886960990602	-0.777105776125235	0.431886317446891	2.06741502772543	0.301379527900457	-0.777105776125235	0.318268340323507	-0.777105776125235	0.523960597350013	0.396862986474135	1.78110271059347	-0.777105776125235	-0.777105776125235	-0.777105776125235	-0.777105776125235	-0.777105776125235	0.424420219139562	-0.777105776125235	0.660701532600689	0.719264474921642	0.991277744142383	2.0056608101651	-0.777105776125235	0.52973963607423	-0.777105776125235	-0.777105776125235	-0.777105776125235	-0.777105776125235	-0.777105776125235	-0.777105776125235	-0.777105776125235	-0.777105776125235	-0.777105776125235	-0.777105776125235	-0.777105776125235	1.21708125366431	0.0124188676784535	1.70001546573811	-0.777105776125235	-0.777105776125235	-0.777105776125235	-0.777105776125235	-0.777105776125235	-0.777105776125235	-0.777105776125235	-0.777105776125235	-0.777105776125235	-0.777105776125235	0.734972227401112	0.949349282536317	-0.777105776125235	0.291946450200163	-0.777105776125235	-0.777105776125235	-0.777105776125235	2.10610605054597	1.60347556766228	2.27837016016858	-0.777105776125235	-0.777105776125235	-0.777105776125235	-0.777105776125235	2.12654038545362	-0.777105776125235	0.21260861440019	-0.777105776125235	1.60229780134708	-0.777105776125235	-0.777105776125235	-0.777105776125235	-0.777105776125235	-0.777105776125235	-0.777105776125235	-0.777105776125235	-0.777105776125235	-0.777105776125235	-0.777105776125235	-0.777105776125235	0.687523199723165	-0.777105776125235	0.825703803310981	1.37221508514791	-0.777105776125235	-0.777105776125235	-0.777105776125235	-0.777105776125235	-0.777105776125235	-0.777105776125235	-0.777105776125235	-0.777105776125235	-0.777105776125235	-0.777105776125235	-0.777105776125235	0.216030993560521	-0.777105776125235	0.00644777848699491	0.0753753982950311	0.891557069059538	-0.777105776125235	-0.777105776125235	-0.777105776125235	-0.777105776125235	-0.777105776125235	1.33509386205372	1.40763387316183	0.438736191123969	-0.777105776125235	1.4869876046899	-0.777105776125235	2.15239697288373	-0.777105776125235	-0.777105776125235	-0.777105776125235	-0.777105776125235	-0.777105776125235	-0.777105776125235	-0.777105776125235	0.675676945413304	-0.777105776125235	0.20033120680255	-0.777105776125235	-0.777105776125235	0.66803987037932	-0.777105776125235	-0.777105776125235	-0.777105776125235	-0.777105776125235	-0.777105776125235	0.106237580426946	1.13124552148287	-0.777105776125235	-0.777105776125235	-0.777105776125235	-0.777105776125235	-0.777105776125235	0.627208770510847	0.16502898271989	-0.777105776125235	-0.777105776125235	-0.777105776125235	-0.777105776125235	-0.777105776125235	-0.777105776125235	-0.777105776125235	0.601080920228276	2.88120742034818	-0.777105776125235	-0.777105776125235	-0.777105776125235	-0.777105776125235	0.817860624081804	0.276963009986041	1.1754089774517	1.51107625074484	-0.777105776125235	0.848398808001402	-0.777105776125235	-0.777105776125235	-0.777105776125235	-0.777105776125235	-0.777105776125235	-0.777105776125235	-0.777105776125235	-0.777105776125235	-0.777105776125235	-0.777105776125235	-0.777105776125235	-0.777105776125235	-0.777105776125235	-0.777105776125235	-0.777105776125235	-0.777105776125235	-0.777105776125235	1.35947740430358	0.724190463150918	-0.777105776125235	-0.777105776125235	0.808017986766672	1.4588518938287	-0.777105776125235	1.15913932325285	-0.777105776125235	-0.777105776125235	0.982731773760586	0.860100309611517	-0.777105776125235	-0.777105776125235	2.43436961016741	1.11266169307232	0.327977415386113	-0.777105776125235	-0.777105776125235	-0.777105776125235	1.86194597992481	-0.777105776125235	-0.777105776125235	-0.777105776125235	-0.777105776125235	-0.777105776125235	0.926011409460026	-0.777105776125235	-0.777105776125235	-0.777105776125235	-0.777105776125235	-0.00598209781481484	-0.777105776125235	-0.777105776125235	0.972802933212189	-0.777105776125235	-0.777105776125235	-0.777105776125235	0.434587609891434	-0.777105776125235	-0.777105776125235	0.263036758003469	-0.777105776125235	-0.777105776125235	-0.777105776125235	0.436157559386123	-0.777105776125235	-0.777105776125235	-0.777105776125235	-0.777105776125235	1.2849357213528	-0.777105776125235	0.537107928381115	-0.777105776125235	-0.777105776125235	-0.777105776125235	-0.777105776125235	-0.777105776125235	0.902659375109315	-0.777105776125235	-0.777105776125235	2.3681636386056	-0.777105776125235	-0.777105776125235	-0.777105776125235	1.14705097993064	-0.777105776125235	-0.777105776125235	-0.777105776125235	-0.777105776125235	-0.777105776125235	1.4348404692376	0.76497854462692	-0.777105776125235	-0.777105776125235	-0.777105776125235	-0.777105776125235	-0.777105776125235	0.706717297537108	1.10126942493843	-0.777105776125235	-0.777105776125235	-0.777105776125235	0.616430801716115	-0.777105776125235	-0.777105776125235	0.672696126462719	-0.777105776125235	-0.777105776125235	-0.777105776125235	1.30206986806251	-0.777105776125235	-0.777105776125235	-0.777105776125235	0.822635661413749	-0.777105776125235	-0.777105776125235	-0.777105776125235	-0.777105776125235	-0.777105776125235	-0.777105776125235	-0.777105776125235	-0.777105776125235	1.0804955512697	-0.777105776125235	-0.777105776125235	-0.777105776125235	-0.777105776125235	0.392623126562209	-0.777105776125235	-0.777105776125235	-0.777105776125235	-0.777105776125235	0.617402932871432	-0.777105776125235	-0.777105776125235	-0.777105776125235	-0.777105776125235	1.52729717891773	-0.777105776125235	0.0700954792766052	-0.777105776125235	0.719378613686342	-0.777105776125235	-0.777105776125235	-0.777105776125235	1.35697089507151	-0.777105776125235	1.10884555724093	0.679315249798228	-0.777105776125235	0.692323395205278	-0.777105776125235	0.548639113166033	0.413202189999473	0.33031651873659	0.873049108181905	0.434160212708612	0.460402643126599	-0.777105776125235	-0.777105776125235	0.646070787809939	0.370771673211659	1.25336395698143	-0.777105776125235	0.974283740455535	1.45492828762691	-0.777105776125235	0.172395022632141	0.957191058252227	0.514699620693817	-0.777105776125235	1.00471356891459	1.1574608465603	-0.777105776125235	-0.777105776125235	-0.777105776125235	-0.777105776125235	-0.777105776125235	-0.777105776125235	-0.777105776125235	-0.777105776125235	-0.777105776125235	-0.777105776125235	0.871572077087381	-0.777105776125235	-0.777105776125235	-0.777105776125235	-0.777105776125235	1.36785702686644	-0.777105776125235	0.518320411100978	-0.777105776125235	-0.777105776125235	-0.777105776125235	0.883814749413992	-0.777105776125235	-0.777105776125235	-0.777105776125235	-0.777105776125235	-0.777105776125235	0.308853500270815	-0.777105776125235	1.20586245389499	-0.777105776125235	1.76986576650512	-0.777105776125235	1.20215763038957	1.14870729040581	0.662580471308376	-0.777105776125235	1.05934779738572	-0.777105776125235	0.238857103770494	-0.777105776125235	-0.777105776125235	-0.777105776125235	-0.777105776125235	-0.777105776125235	-0.777105776125235	2.01610873481795	0.511264230697188	-0.777105776125235	-0.777105776125235	-0.777105776125235	-0.777105776125235	-0.777105776125235	-0.777105776125235	-0.777105776125235	-0.777105776125235	-0.777105776125235	-0.777105776125235	1.64062194533391	1.73509726660822	-0.777105776125235	0.485269386131138	0.416364263768332	0.311670923249416	0.474763015785162	0.296531069571459	-0.777105776125235	-0.777105776125235	1.63814292930922	0.452399849508522	1.78750271789783	-0.777105776125235	0.643022652073286	1.02878171933248	-0.777105776125235	1.38764927928997	-0.777105776125235	1.07294232816393	-0.777105776125235	-0.777105776125235	0.177146301854729	-0.777105776125235	-0.777105776125235	-0.777105776125235	-0.777105776125235	-0.777105776125235	-0.777105776125235	-0.777105776125235	-0.777105776125235	-0.777105776125235	0.363412379984905	-0.777105776125235	1.74591237824986	0.679315249798228	-0.777105776125235	-0.777105776125235	0.479220052140608	-0.777105776125235	0.417468416306702	-0.777105776125235	-0.777105776125235	0.660284743589527	-0.777105776125235	0.367110653461632	-0.777105776125235	0.577748293316306	-0.777105776125235	0.263651900946064	-0.777105776125235	0.205203160041033	-0.777105776125235	0.957754425918118	-0.777105776125235	0.798828943786646	0.928636369384517	1.46568551830119	-0.777105776125235	-0.777105776125235	0.933759301073568	0.543103758025118	-0.777105776125235	-0.777105776125235	0.781065396967518	0.367362324916283	-0.777105776125235	-0.777105776125235	0.00825756718415971	0.275384278916126	0.047690959738982	0.280188796816788	-0.0327104054312349	-0.777105776125235	-0.777105776125235	-0.777105776125235	1.01392351225899	-0.777105776125235	0.030974654783543	0.887602305232718	-0.777105776125235	0.28729598931067	-0.777105776125235	1.39924461019317	-0.777105776125235	-0.777105776125235	-0.777105776125235	-0.777105776125235	1.36613821582543	0.200420961994321	0.071425687853143	-0.137744797946539	0.683924736606052	-0.777105776125235	0.840250218477323	-0.777105776125235	0.270366189978616	0.396065467431597	-0.777105776125235	-0.777105776125235	0.440750102476032	-0.777105776125235	-0.777105776125235	-0.777105776125235	-0.777105776125235	-0.777105776125235	-0.777105776125235	-0.777105776125235	-0.777105776125235	-0.777105776125235	0.981400164865782	-0.777105776125235	-0.777105776125235	1.49704851685194	-0.777105776125235	-0.777105776125235	-0.777105776125235	-0.777105776125235	-0.777105776125235	-0.777105776125235	-0.777105776125235	-0.777105776125235	-0.777105776125235	-0.777105776125235	-0.777105776125235	0.558627961964399	-0.777105776125235	-0.777105776125235	-0.777105776125235	-0.777105776125235	-0.777105776125235	-0.777105776125235	-0.777105776125235	1.7269054924736	0.182638362676249	1.47519079348685	-0.777105776125235	0.84554969219314	-0.777105776125235	-0.777105776125235	0.107180862330628	-0.777105776125235	0.0794317330708499	-0.777105776125235	0.188285223291455	0.270782407060049	-0.777105776125235	1.80972146680932	0.152828414822829	-0.777105776125235	-0.777105776125235	-0.777105776125235	-0.777105776125235	-0.0117225021628695	-0.777105776125235	0.129017523813511	-0.777105776125235	-0.777105776125235	-0.777105776125235	0.57374863945814	-0.777105776125235	0.131625230179727	0.170542113443116	-0.777105776125235	-0.777105776125235	1.0241875007154	0.473310504766424	0.477140888135652	-0.777105776125235	0.0440039794703863	-0.777105776125235	1.08876329781794	-0.777105776125235	-0.777105776125235	-0.777105776125235	-0.777105776125235	-0.777105776125235	-0.777105776125235	-0.777105776125235	-0.777105776125235	0.150733550792718	1.49970903851865	-0.777105776125235	0.91116390216244	-0.777105776125235	-0.777105776125235	-0.777105776125235	-0.777105776125235	-0.777105776125235	-0.777105776125235	-0.777105776125235	-0.777105776125235	0.930650157255959	-0.777105776125235	-0.777105776125235	-0.777105776125235	-0.777105776125235	-0.777105776125235	-0.777105776125235	-0.777105776125235	0.424840138582222	-0.777105776125235	-0.777105776125235	-0.777105776125235	-0.777105776125235	-0.777105776125235	-0.777105776125235	-0.777105776125235	-0.777105776125235	-0.777105776125235	-0.777105776125235	-0.777105776125235	-0.777105776125235	-0.777105776125235	-0.777105776125235	-0.777105776125235	0.798314915426011	-0.777105776125235	-0.777105776125235	-0.777105776125235	-0.777105776125235	1.27201442774463	-0.777105776125235	0.864044698965356	0.6139103690085	-0.777105776125235	-0.777105776125235	-0.777105776125235	0.62899032472564	-0.777105776125235	1.48615446646439	-0.777105776125235	-0.777105776125235	-0.777105776125235	-0.777105776125235	0.565380877511404	-0.777105776125235	-0.777105776125235	1.53783953513134	0.380745866374986	-0.777105776125235	-0.777105776125235	-0.777105776125235	0.351493340129774	-0.777105776125235	0.686003324008318	1.86670374990218	-0.777105776125235	-0.777105776125235	-0.777105776125235	-0.777105776125235	-0.777105776125235	-0.777105776125235	-0.777105776125235	0.527639219110221	0.741668504181731	0.45668348100442	-0.777105776125235	0.37868456741842	0.436014652834482	0.824902101262231	-0.777105776125235	-0.777105776125235	-0.777105776125235	0.788494834588973	-0.777105776125235	0.303821447653117	-0.777105776125235	0.414162624300096	-0.777105776125235	-0.777105776125235	0.930650157255959	-0.777105776125235	1.10165947318498	1.00746461034915	1.22229522996626	-0.777105776125235	0.585735103840561	0.969850249042914	-0.777105776125235	-0.777105776125235	-0.777105776125235	-0.777105776125235	0.206656623204674	-0.777105776125235	-0.777105776125235	-0.777105776125235	0.257433959901156	-0.777105776125235	1.09796196896771	0.542759502536102	-0.777105776125235	0.167526520829461	-0.777105776125235	-0.777105776125235	-0.777105776125235	-0.777105776125235	-0.777105776125235	0.457425350140155	-0.777105776125235	-0.777105776125235	0.158354810225486	0.983954531938084	-0.777105776125235	-0.777105776125235	-0.777105776125235	-0.777105776125235	-0.777105776125235	0.00865461784155716	0.116880067069871	-0.0334198673482974	-0.777105776125235	-0.304688837104281	1.26863520653399	-0.00579103091155027	-0.33036815590641	-0.777105776125235	-0.244161785990494	-0.777105776125235	0.725283764653628	-0.777105776125235	-0.777105776125235	0.0646214135024089	-0.127572018599991	1.06056694333169	-0.777105776125235	0.0353304427505952	0.890529641972523	0.427788576629525	-0.777105776125235	1.12288647663114	-0.777105776125235	-0.777105776125235	-0.777105776125235	-0.777105776125235	-0.777105776125235	-0.777105776125235	-0.777105776125235	-0.777105776125235	-0.777105776125235	0.451223890448238	0.811195917993484	0.304266710614765	-0.777105776125235	0.369695987127876	-0.777105776125235	1.25020266095394	-0.777105776125235	0.163206307918743	0.268186842559006	-0.777105776125235	-0.777105776125235	0.848675148218026	-0.777105776125235	-0.777105776125235	-0.777105776125235	0.125514422943546	0.314390489273829	0.449025599386093	-0.777105776125235	0.183502551776664	-0.777105776125235	-0.777105776125235	-0.777105776125235	-0.777105776125235	0.282528762062331	-0.777105776125235	-0.777105776125235	-0.777105776125235	-0.777105776125235	-0.777105776125235	0.280666524645399	0.803602167842016	0.98317617851724	-0.777105776125235	-0.777105776125235	-0.777105776125235	-0.777105776125235	-0.777105776125235	-0.777105776125235	-0.777105776125235	1.8979385894129	1.31462842623141	1.02889989073259	0.887419747206469	0.288886307447388	0.252922673871001	-0.28137961776063	0.583015165282139	-0.777105776125235	0.169702408085599	-0.777105776125235	-0.352903136031805	0.280560322927127	-0.777105776125235	-0.219100043108531	-0.777105776125235	-0.227798388402819	-0.160463018804487	0.764489618667819	0.850889821545782	0.397617282968138	-0.0505678432525301	-0.777105776125235	0.253349313311618	-0.777105776125235	-0.777105776125235	0.947028993955317	0.705449674691012	-0.777105776125235	-0.215257084660672	0.715225380637043	0.231700698819335	-0.0756420775856655	-0.777105776125235	-0.777105776125235	-0.0695310569141028	-0.176967060901414	-0.777105776125235	-0.777105776125235	0.845806553360054	-0.198182000920929	-0.777105776125235	-0.777105776125235	-0.777105776125235	-0.777105776125235	0.448075681908183	-0.777105776125235	-0.777105776125235	0.119339929372495	1.05401404765537	-0.777105776125235	0.197289902608301	-0.777105776125235	0.592144757226835	0.129553115649603	-0.777105776125235	0.269223415480866	-0.777105776125235	-0.777105776125235	0.0448757401444471	-0.777105776125235	1.63612937622022	0.448733145206905	-0.777105776125235	-0.777105776125235	-0.777105776125235	-0.777105776125235	-0.777105776125235	-0.777105776125235	0.0870435610849627	-0.777105776125235	-0.777105776125235	-0.777105776125235	-0.777105776125235	-0.777105776125235	-0.777105776125235	-0.777105776125235	-0.777105776125235	-0.777105776125235	-0.777105776125235	-0.777105776125235	-0.777105776125235	-0.177552554173277	-0.777105776125235	-0.777105776125235	-0.777105776125235	0.394209165416346	-0.777105776125235	0.500437380691163	-0.777105776125235	-0.777105776125235	0.709409845653864	-0.777105776125235	-0.777105776125235	-0.777105776125235	-0.777105776125235	-0.777105776125235	-0.777105776125235	-0.777105776125235	-0.777105776125235	1.05267121042249	1.16790441096969	-0.777105776125235	0.709409845653864	-0.777105776125235	-0.777105776125235	-0.777105776125235	-0.130620672849158	0.0693657227078956	-0.105702643227225	-0.239677865626748	1.19468944763451	0.51936692838116	-0.777105776125235	0.125742016901354	-0.777105776125235	-0.777105776125235	-0.777105776125235	-0.777105776125235	-0.777105776125235	1.05621656629619	-0.777105776125235	-0.777105776125235	0.955904991685359	-0.777105776125235	-0.777105776125235	2.10504302338528	-0.777105776125235	-0.777105776125235	-0.777105776125235	0.753461981572766	-0.777105776125235	-0.777105776125235	-0.777105776125235	-0.777105776125235	-0.777105776125235	0.659868227724401	-0.777105776125235	-0.777105776125235	1.01804715265032	-0.777105776125235	-0.777105776125235	-0.777105776125235	0.745932867390701	0.361853113197076	0.358377050622943	-0.777105776125235	0.403824579499887	-0.777105776125235	-0.0204837216192467	0.0415856446300545	-0.777105776125235	-0.777105776125235	-0.777105776125235	0.0617493866655744	-0.777105776125235	-0.777105776125235	-0.777105776125235	-0.777105776125235	-0.777105776125235	-0.777105776125235	-0.777105776125235	-0.481252647806946	-0.463224565731	0.185952818099554	-0.119701793976979	-0.777105776125235	-0.342421227124249	0.525930814238712	0.0539771441305425	-0.331419110853909	-0.229423965431297	-0.181554409562206	0.942978343233134	-0.777105776125235	-0.777105776125235	0.158150405752202	0.352145040316898	0.96468439723926	-0.350102902803749	0.167902359661972	-0.777105776125235	-0.146840803830833	-0.777105776125235	-0.193546438901648	-0.777105776125235	0.977949205927067	-0.448419956314717	0.176350929897432	0.463455768183107	-0.240352754846046	-0.115871497558062	-0.777105776125235	0.253399531006179	-0.0249164187417707	0.907449490873293	-0.777105776125235	0.544828032408672	-0.777105776125235	1.87711924164826	-0.287132697408216	-0.0642379833689924	0.050336722247512	0.573627849130225	-0.777105776125235	0.360691867828694	0.665146862237069	-0.173363460747657	-0.777105776125235	0.119975837873256	0.934632263849838	-0.777105776125235	0.680765610728812	0.97482509725067	0.0242061800316078	0.800837367021604	-0.777105776125235	0.789825605968761	-0.216109432067732	0.844885045379036	-0.777105776125235	0.326811853877022	-0.140218710510825	0.00430988360712918	-0.777105776125235	-0.777105776125235	0.0119033533559866	-0.777105776125235	-0.777105776125235	0.326520877501715	0.266017175853862	0.0210565258117023	-0.777105776125235	-0.0230977271081368	-0.0806741325509183	0.453357135670529	0.461597978904591	-0.153076385846121	1.06241787274709	0.0272626444567966	0.750344399440621	-0.164123565263384	0.393503682142761	0.665776945446058	-0.0592861757400853	0.59698862239355	0.654478243452455	-0.102655119649699	-0.777105776125235	-0.283771495197985	-0.777105776125235	0.703961507798909	0.257585907784406	0.0963883720127457	0.52240690131032	-0.777105776125235	0.0329952351309845	-0.123273340043865	-0.114318513503239	-0.263692409173189	-0.777105776125235	-0.777105776125235	1.46009307822739	-0.777105776125235	-0.288763834384064	-0.777105776125235	1.36849116477891	1.2740325526507	-0.777105776125235	-0.777105776125235	1.98175467830462	0.508254505972313	-0.777105776125235	0.239734868517552	0.818654165718613	-0.777105776125235	-0.777105776125235	-0.777105776125235	-0.777105776125235	-0.777105776125235	0.118593014503361	0.480301126945762	0.628461926744675	1.01638915165618	0.74696357708575	0.827444026640542	-0.777105776125235	-0.112195982684766	-0.777105776125235	-0.777105776125235	-0.777105776125235	0.24979716645303	-0.777105776125235	-0.777105776125235	0.560043334876774	-0.777105776125235	-0.777105776125235	0.151296572150635	-0.777105776125235	-0.777105776125235	-0.777105776125235	-0.777105776125235	-0.777105776125235	-0.777105776125235	-0.777105776125235	-0.777105776125235	-0.777105776125235	-0.777105776125235	-0.777105776125235	-0.777105776125235	-0.777105776125235	-0.777105776125235	-0.777105776125235	-0.777105776125235	-0.777105776125235	-0.777105776125235	1.17726945712254	0.31735323799294	-0.777105776125235	-0.777105776125235	-0.777105776125235	-0.777105776125235	0.213623456759726	-0.777105776125235	-0.777105776125235	-0.777105776125235	-0.777105776125235	0.365101591168422	-0.777105776125235	0.671422870480135	-0.777105776125235	0.524377464986136	1.10400391856978	-0.777105776125235	0.639888338587675	0.47860321310755	-0.777105776125235	-0.777105776125235	-0.777105776125235	0.340139087789339	1.18215613362607	-0.777105776125235	0.210402064040979	1.04744468806394	-0.777105776125235	0.217239433981282	-0.777105776125235	-0.777105776125235	-0.777105776125235	-0.777105776125235	-0.777105776125235	-0.777105776125235	-0.777105776125235	-0.777105776125235	-0.777105776125235	0.985067892212768	0.167860584176172	-0.777105776125235	0.272659774206588	0.0405978004249484	-0.777105776125235	-0.777105776125235	-0.777105776125235	0.225407932588686	-0.777105776125235	-0.777105776125235	-0.777105776125235	-0.777105776125235	-0.777105776125235	0.626418597741888	1.25710739047524	0.747003251711921	1.03043781471548	-0.777105776125235	0.0158736216377831	-0.777105776125235	-0.0613502457530395	0.041771142678152	-0.777105776125235	0.404971092366526	-0.777105776125235	-0.777105776125235	-0.777105776125235	0.444727343015145	-0.777105776125235	-0.777105776125235	-0.777105776125235	0.503487219219241	-0.00170058305857137	-0.777105776125235	-0.777105776125235	-0.777105776125235	0.066393997912508	-0.777105776125235	-0.777105776125235	0.655924893649573	-0.777105776125235	0.532862051895063	-0.777105776125235	0.0931094715892649	-0.777105776125235	0.216309587133672	-0.777105776125235	-0.777105776125235	0.638377326489483	-0.777105776125235	-0.777105776125235	-0.777105776125235	-0.777105776125235	-0.777105776125235	-0.777105776125235	0.566722692895838	-0.777105776125235	0.622678891752478	1.25533618460813	0.27654151919456	-0.777105776125235	-0.777105776125235	-0.777105776125235	1.87028807870198	1.84711596385206	-0.777105776125235	0.540869655733493	-0.777105776125235	0.527974782830903	0.60727086302093	1.19063534039687	-0.777105776125235	-0.777105776125235	-0.777105776125235	-0.777105776125235	-0.777105776125235	-0.777105776125235	-0.777105776125235	-0.777105776125235	0.404768590404274	-0.777105776125235	0.401404646004252	2.04960106004732	-0.777105776125235	0.223611838852961	0.723960525991844	-0.777105776125235	-0.777105776125235	-0.777105776125235	-0.777105776125235	-0.777105776125235	-0.777105776125235	-0.777105776125235	-0.777105776125235	-0.777105776125235	-0.777105776125235	-0.777105776125235	-0.777105776125235	-0.777105776125235	0.220227425640183	-0.777105776125235	0.640493762169165	-0.777105776125235	-0.777105776125235	-0.777105776125235	-0.777105776125235	-0.777105776125235	-0.777105776125235	1.20563967821008	-0.777105776125235	-0.777105776125235	-0.777105776125235	-0.777105776125235	-0.777105776125235	-0.777105776125235	-0.777105776125235	0.507848977865117	1.19070820452293	0.381908858998027	1.55030207096444	-0.777105776125235	-0.777105776125235	0.21798464540942	1.41576207820787	-0.777105776125235	-0.777105776125235	-0.777105776125235	-0.777105776125235	-0.777105776125235	-0.777105776125235	0.243360517234517	-0.777105776125235	0.924471769838652	-0.777105776125235	-0.777105776125235	-0.777105776125235	-0.777105776125235	-0.777105776125235	0.207567360000554	0.404633631073194	-0.777105776125235	0.185931076241973	-0.777105776125235	0.738605655420971	0.0670524937614224	-0.777105776125235	-0.777105776125235	-0.777105776125235	0.235652407412846	-0.777105776125235	0.441471127586424	-0.777105776125235	-0.777105776125235	-0.777105776125235	-0.777105776125235	-0.777105776125235	-0.777105776125235	-0.777105776125235	1.75031664882675	1.47297371978283	-0.777105776125235	0.707763078079125	-0.777105776125235	1.12966628116703	-0.777105776125235	-0.0471260571387919	-0.777105776125235	0.555104077769294	0.661535931249739	0.323215393437739	-0.777105776125235	-0.777105776125235	-0.777105776125235	0.324372779872206	-0.777105776125235	0.721894705879522	-0.777105776125235	-0.777105776125235	0.503970243424526	-0.777105776125235	-0.777105776125235	1.00197266956438	1.38210442058714	-0.777105776125235	0.209302704482006	-0.777105776125235	-0.777105776125235	1.5560927477699	0.708623369470682	0.121212961374937	0.0679761966485228	0.702587978572339	1.12704132008881	-0.777105776125235	0.0752408796417917	0.541384472228886	-0.777105776125235	-0.777105776125235	-0.777105776125235	-0.777105776125235	-0.777105776125235	-0.777105776125235	1.27395173152031	2.20506535602837	-0.777105776125235	0.907449490873293	1.79866329017459	-0.777105776125235	0.0577370320031722	1.03841434818688	-0.777105776125235	-0.777105776125235	0.263036758003469	0.839749773683328	-0.777105776125235	-0.777105776125235	-0.777105776125235	-0.777105776125235	-0.777105776125235	1.03067469833401	-0.777105776125235	-0.777105776125235	0.882073456631865	-0.777105776125235	-0.777105776125235	-0.777105776125235	0.913406882012014	-0.777105776125235	0.16486297643026	-0.777105776125235	0.0630523093676054	-0.105989455802769	-0.777105776125235	0.574564605187853	0.535575898802844	-0.777105776125235	-0.777105776125235	-0.777105776125235	-0.777105776125235	0.39130499058251	0.984956480543827	-0.777105776125235	-0.777105776125235	0.448879353184066	-0.777105776125235	0.537193157514182	0.015295646301273	-0.777105776125235	0.0463746899793293	1.25549417058471	-0.777105776125235	-0.777105776125235	0.0200026160424048	-0.777105776125235	0.855200852359071	-0.777105776125235	-0.777105776125235	-0.777105776125235	-0.777105776125235	-0.777105776125235	0.548117982491516	-0.777105776125235	-0.777105776125235	1.61180010069195	0.387500591071755	-0.777105776125235	-0.777105776125235	-0.777105776125235	-0.777105776125235	-0.777105776125235	0.578387041620483	0.732755122234004	-0.777105776125235	-0.777105776125235	0.0369765123581211	0.0797035932577877	-0.777105776125235	-0.777105776125235	-0.777105776125235	-0.777105776125235	-0.777105776125235	-0.777105776125235	-0.777105776125235	-0.777105776125235	-0.777105776125235	-0.777105776125235	0.572029649605485	1.47766093255427	-0.777105776125235	0.642819966480198	0.970177738928796	0.698927076861902	0.818918883238728	0.391041750856075	-0.777105776125235	0.586845002675242	-0.777105776125235	0.359615861771761	0.925857297340567	-0.777105776125235	0.322291369375307	-0.777105776125235	-0.777105776125235	-0.777105776125235	0.879277027233702	0.272137561319726	0.0880136936479865	-0.777105776125235	-0.777105776125235	-0.777105776125235	-0.777105776125235	-0.777105776125235	-0.777105776125235	-0.777105776125235	0.420377452843254	0.927091118067877	-0.777105776125235	0.402882209370819	-0.777105776125235	-0.777105776125235	-0.777105776125235	-0.777105776125235	-0.777105776125235	-0.777105776125235	-0.777105776125235	0.236524276503128	-0.777105776125235	-0.777105776125235	0.0836659782779651	-0.0155181537207867	-0.777105776125235	-0.777105776125235	-0.777105776125235	0.449610966767257	-0.777105776125235	-0.777105776125235	-0.777105776125235	-0.777105776125235	0.174764388137271	-0.777105776125235	-0.777105776125235	-0.777105776125235	-0.777105776125235	1.34230775812785	-0.777105776125235	1.97755974334282	-0.777105776125235	-0.777105776125235	-0.777105776125235	0.848675148218026	-0.777105776125235	-0.777105776125235	-0.777105776125235	-0.777105776125235	-0.777105776125235	-0.777105776125235	1.53337642111282	0.225786932477493	-0.777105776125235	1.39379116224116	0.754063192155856	-0.777105776125235	-0.777105776125235	-0.777105776125235	-0.777105776125235	-0.0226807452564845	-0.777105776125235	-0.777105776125235	-0.777105776125235	-0.777105776125235	-0.777105776125235	-0.777105776125235	-0.777105776125235	-0.777105776125235	-0.777105776125235	1.40839377055446	1.03429646100822	-0.777105776125235	-0.777105776125235	-0.777105776125235	-0.777105776125235	0.32171470288091	-0.777105776125235	0.767428535079633	-0.777105776125235	0.739781998573316	-0.777105776125235	-0.777105776125235	-0.777105776125235	-0.777105776125235	-0.777105776125235	-0.777105776125235	-0.777105776125235	0.0968487792007481	-0.777105776125235	-0.777105776125235	-0.777105776125235	-0.777105776125235	-0.777105776125235	-0.777105776125235	-0.777105776125235	-0.777105776125235	0.098980351722489	0.0973451721508328	-0.777105776125235	-0.777105776125235	-0.777105776125235	-0.777105776125235	0.223046073424094	0.870098137848543	-0.777105776125235	-0.777105776125235	-0.777105776125235	-0.0400408773780982	0.247013859909752	0.136576991850188	1.32436796970123	-0.777105776125235	0.788959251770004	-0.777105776125235	-0.777105776125235	-0.777105776125235	-0.777105776125235	-0.777105776125235	-0.777105776125235	-0.777105776125235	-0.777105776125235	1.23521070791414	-0.777105776125235	-0.777105776125235	0.691447974357195	1.61338774368307	-0.777105776125235	-0.777105776125235	-0.777105776125235	-0.777105776125235	-0.777105776125235	0.37496869034468	-0.777105776125235	-0.777105776125235	0.347236655291746	0.396198305399805	-0.777105776125235	-0.777105776125235	-0.777105776125235	-0.777105776125235	-0.777105776125235	0.760105269155597	-0.777105776125235	-0.777105776125235	0.430752866002501	-0.777105776125235	-0.777105776125235	-0.777105776125235	0.790396736644806	0.940332337876711	-0.777105776125235	-0.777105776125235	0.414299967203188	0.824902101262231	-0.777105776125235	0.914391977182557	-0.777105776125235	1.408013736459	0.259870864149811	-0.777105776125235	0.382750377144423	-0.777105776125235	0.466706576323493	-0.777105776125235	-0.0111847464558503	0.967018113950049	-0.777105776125235	-0.777105776125235	-0.777105776125235	-0.777105776125235	-0.777105776125235	-0.777105776125235	0.435586154038719	0.232565330156839	0.132665032580335	-0.777105776125235	-0.777105776125235	-0.777105776125235	-0.777105776125235	-0.777105776125235	-0.777105776125235	-0.777105776125235	-0.777105776125235	0.28611329817434	-0.777105776125235	-0.777105776125235	-0.777105776125235	-0.777105776125235	-0.777105776125235	-0.777105776125235	-0.777105776125235	0.216309587133672	0.759741199747514	1.55822750633772	0.579026462858308	0.212055994837894	-0.777105776125235	-0.777105776125235	-0.16964853497277	-0.777105776125235	0.91724881450549	-0.285598841896167	-0.0300884887832645	0.805741576456616	0.347721376195971	-0.104285372865159	-0.777105776125235	-0.777105776125235	0.744034210883405	1.11384985201292	-0.777105776125235	-0.777105776125235	0.864892818491566	0.463846080979927	-0.777105776125235	-0.777105776125235	-0.777105776125235	-0.777105776125235	0.381779512335838	0.828785651240972	0.713017287000979	-0.777105776125235	-0.777105776125235	1.19194791925711	-0.777105776125235	-0.777105776125235	0.894648295755148	-0.777105776125235	-0.777105776125235	-0.777105776125235	-0.777105776125235	1.06193619693284	0.645663516975316	-0.777105776125235	-0.777105776125235	0.490123817956518	-0.777105776125235	-0.777105776125235	-0.777105776125235	-0.777105776125235	-0.777105776125235	-0.777105776125235	0.693419340964848	0.655097832113469	-0.777105776125235	-0.777105776125235	-0.777105776125235	-0.777105776125235	-0.777105776125235	0.104934981232826	1.13000345644584	0.154608807872714	-0.777105776125235	1.11315653747789	1.46152823058124	0.77021604323966	-0.777105776125235	0.525295616295784	0.10652759582872	-0.777105776125235	-0.777105776125235	0.421489729574605	0.271303176574217	-0.777105776125235	-0.777105776125235	-0.777105776125235	-0.777105776125235	0.172310633204022	-0.777105776125235	-0.777105776125235	0.484879684094295	-0.777105776125235	-0.777105776125235	0.562231925471694	-0.777105776125235	-0.777105776125235	0.627999944930644	0.847984503006356	0.250395692056893	-0.777105776125235	-0.777105776125235	-0.777105776125235	0.676744894042687	-0.777105776125235	-0.777105776125235	-0.777105776125235	0.591771341497407	1.92701156610729	-0.777105776125235	-0.777105776125235	-0.777105776125235	-0.777105776125235	-0.777105776125235	-0.777105776125235	-0.777105776125235	-0.777105776125235	-0.777105776125235	-0.777105776125235	0.19551026076082	-0.777105776125235	-0.777105776125235	-0.777105776125235	-0.777105776125235	-0.777105776125235	-0.777105776125235	-0.777105776125235	-0.777105776125235	-0.777105776125235	-0.777105776125235	-0.777105776125235	-0.777105776125235	-0.777105776125235	-0.777105776125235	0.550989851964497	0.0564512651332324	0.705971338166257	-0.777105776125235	0.0385068648853277	-0.777105776125235	-0.777105776125235	0.592674153269178	-0.777105776125235	-0.777105776125235	-0.777105776125235	0.216681303874937	0.15607085605178	-0.0932966129646259	-0.203367303046385	-0.777105776125235	-0.777105776125235	0.632469064380538	0.786345775179159	0.648247350546236	-0.120133279791503	-0.777105776125235	0.960658631465621	-0.777105776125235	-0.777105776125235	0.5403552854525	-0.777105776125235	-0.777105776125235	0.35400277004707	0.533200601930157	0.629684525958838	-0.777105776125235	1.99727208570689	0.315698803663789	-0.0859370425112907	-0.777105776125235	-0.0919744286978697	0.604406236584512	1.3778596970412	-0.777105776125235	-0.777105776125235	-0.777105776125235	-0.138928824292387	-0.205615370009925	-0.777105776125235	0.553174744860894	0.84125219121768	0.416226401244481	0.459358799386372	0.54046955143008	0.763512835391152	0.835533103747502	0.82203696713441	0.211228294112958	0.448489550145113	0.315983666721942	-0.777105776125235	0.0534459363440843	-0.0684789439528379	0.890627428142477	-0.777105776125235	-0.144854563503936	0.312632433686671	0.647974869357087	0.149970602027578	-0.777105776125235	0.223611838852961	-0.777105776125235	-0.777105776125235	-0.221001482348129	-0.777105776125235	1.27912889844823	0.381844181748239	-0.777105776125235	-0.0977781833001342	-0.777105776125235	-0.777105776125235	-0.777105776125235	-0.777105776125235	-0.777105776125235	0.26632653814011	-0.777105776125235	-0.777105776125235	0.244443738196835	-0.777105776125235	-0.777105776125235	0.0778043581047185	-0.777105776125235	0.202309871162983	-0.777105776125235	-0.777105776125235	-0.777105776125235	0.599377731300902	0.209943681278788	-0.777105776125235	1.11464297313253	-0.13379029057038	-0.777105776125235	-0.777105776125235	0.422557780348993	0.331176868135514	0.474954412012622	-0.777105776125235	-0.777105776125235	-0.777105776125235	-0.777105776125235	0.708062181088271	0.57257196098393	0.519394493585885	-0.777105776125235	0.218824429621389	1.44877740340707	1.37203304554379	-0.777105776125235	-0.777105776125235	0.50906641147703	-0.777105776125235	0.368307162462999	1.15444860415466	0.406390725436795	-0.777105776125235	-0.777105776125235	-0.777105776125235	-0.0648404274297683	0.534811369171257	0.00481513052375938	0.0525551020562629	-0.777105776125235	-0.777105776125235	1.01560506558935	0.757440019366038	0.451272839508419	0.63797500305284	-0.777105776125235	-0.777105776125235	-0.105825593789025	-0.777105776125235	0.226482558521211	-0.777105776125235	-0.777105776125235	-0.328269137585223	0.01443032505747	-0.777105776125235	-0.223773829101712	-0.173857466934013	-0.777105776125235	-0.106480548264438	0.5611514214888	0.381262438999077	0.0969905454134401	0.200570592865522	-0.250572183087259	-0.250073126692317	-0.777105776125235	0.836301980333838	0.11391737574151	1.0057822096678	-0.0426897749596866	0.444836211805608	-0.32999287464266	0.591335977732927	-0.218847387553161	-0.0260807835580558	-0.405480629916644	-0.357052903230756	-0.384168236572544	-0.440945490606549	-0.357302323181129	-0.777105776125235	-0.510876989831088	-0.00129550609389609	0.247658548481695	0.0467711981982868	-0.421389150637508	-0.485618216820955	-0.394270291691176	-0.348778912940873	-0.199670395219286	-0.259838734989861	-0.423706135088927	-0.412624910686268	-0.777105776125235	0.246759057193207	-0.777105776125235	-0.520873768080706	-0.522280983376465	0.17462300428156	1.01152372542303	-0.777105776125235	-0.777105776125235	0.120462761481355	-0.470444268013896	0.176911805268281	-0.0249682477472233	-0.124777107961375	-0.59128811464713	-0.0844870085372554	-0.103962718847048	-0.304808791971084	-0.0845634824802929	-0.0590273017660484	0.0843530323088994	-0.327781907859809	-0.404431580076984	-0.0845561999977467	0.198843821703107	-0.236040269579534	-0.777105776125235	-0.777105776125235	0.357820538593343	-0.777105776125235	-0.777105776125235	-0.777105776125235	-0.0827452553473444	0.101266090355033	0.0718922940917826	-0.777105776125235	-0.119623279407884	0.728285285624588	-0.777105776125235	-0.158321382020495	0.0133083424745629	0.135605387712629	-0.777105776125235	0.980735261736846	-0.777105776125235	0.939311171300325	-0.777105776125235	1.26231687452374	-0.250995625201906	0.389399419344667	-0.777105776125235	0.334258540146832	-0.777105776125235	0.358253330235998	0.0592207976978008	-0.777105776125235	-0.345607127955415	0.042266233137376	0.672129921960411	-0.777105776125235	-0.777105776125235	1.0197964002771	-0.777105776125235	-0.0162089061907184	0.285094148872389	-0.777105776125235	0.563240172450216	-0.0523001842392472	-0.777105776125235	-0.777105776125235	-0.777105776125235	-0.777105776125235	0.813643812157656	-0.777105776125235	-0.777105776125235	-0.777105776125235	0.152747658506156	-0.777105776125235	-0.777105776125235	0.043134146014549	-0.777105776125235	0.306275283771098	0.658135678512702	0.0180779531863908	0.789128209626561	0.731978952111108	-0.0643771023239474	0.810236631953461	-0.0784122789254188	0.5124615926096	-0.777105776125235	-0.777105776125235	0.00324547661547284	0.967181209221922	0.837978370997851	-0.777105776125235	-0.00647296168093579	-0.161870939102266	-0.777105776125235	-0.777105776125235	0.0964237698815148	-0.112998578328183	0.530834818812825	-0.195140802947301	0.476603080924674	-0.777105776125235	-0.777105776125235	0.708810539676636	-0.305008579480175	-0.777105776125235	0.375198576352693	-0.777105776125235	-0.28562051321288	1.06695315336031	-0.777105776125235	-0.777105776125235	-0.386414018811339	-0.145469862225755	-0.777105776125235	0.598150579944778	-0.777105776125235	1.06180392188362	0.123018835187047	0.425400530112915	0.836166234238317	0.676488424059815	1.3270795431813	0.281516961985481	-0.317807136120715	-0.374542374914144	-0.777105776125235	0.137953915767576	-0.777105776125235	0.200391041653218	0.00216548461207958	-0.178396205964534	0.124277415577998	-0.777105776125235	-0.38706642494794	0.244764250472785	0.783323371181788	0.231053259821644	-0.777105776125235	-0.225547087511231	-0.393510855454441	-0.304288540724291	-0.777105776125235	-0.777105776125235	0.0860296744375585	0.0513704226447099	0.491856266918387	-0.176429329808627	0.317810583281924	0.627632489248979	0.485347358353921	0.764428527988336	0.180356205186966	-0.150431411005656	0.103636409520274	-0.0978201742426117	0.632910613279004	0.654615877474554	-0.777105776125235	-0.777105776125235	-0.205585906982298	0.114680758546006	-0.187565689530376	-0.114757293670225	0.0831171611736402	0.116300717530608	-0.020221287013413	0.178769800321911	-0.777105776125235	-0.529406441791078	0.508538544006813	-0.0316774958741731	0.144013267286462	-0.323633586343077	-0.777105776125235	-0.777105776125235	0.287645961071252	-0.0237743044283911	-0.777105776125235	-0.777105776125235	0.139074260647131	-0.441362189805788	-0.402365518538838	1.14423812436729	0.306521326364026	0.343821826787085	0.167088441488062	-0.500132562181753	-0.0433181497554096	0.343750922804981	-0.777105776125235	0.354011534810901	-0.380638071484199	-0.203931011480915	-0.181821392665005	-0.204375246011521	-0.465596995746597	-0.518653471358353	-0.51189806515682	-0.198454116651997	0.207157306882338	0.256809785969263	-0.0599912164434932	-0.777105776125235	0.125635791357736	-0.195354749231901	-0.444368423292437	-0.777105776125235	0.778814943280167	0.572300744506443	0.895533977777437	0.545000735132365	0.584719468845672	0.582693265533872	0.358748386968145	0.0728939751707211	1.72840248767776	1.04802632544164	-0.777105776125235	1.06969234707117	-0.777105776125235	0.00922255778182385	0.893861947773522	0.0255385477071636	0.509256019247278	-0.777105776125235	-0.777105776125235	-0.777105776125235	0.0297733374665964	-0.140439296774921	-0.14813397218471	1.00414171398032	0.582785219516221	0.386521071739091	0.207704125036808	-0.777105776125235	-0.777105776125235	0.0245906128457669	0.380874962631916	0.866804841155109	-0.777105776125235	0.47652629273988	-0.777105776125235	-0.777105776125235	-0.777105776125235	0.213254167308869	-0.215768809957986	0.015295646301273	-0.185343854161572	-0.777105776125235	0.129323494685962	0.692031456485916	0.30038397392002	-0.777105776125235	-0.777105776125235	-0.777105776125235	-0.777105776125235	-0.0721699468244136	-0.777105776125235	-0.777105776125235	-0.0363944196835406	-0.777105776125235	0.54408023283562	-0.777105776125235	-0.777105776125235	-0.777105776125235	-0.777105776125235	-0.777105776125235	1.46981198544906	-0.777105776125235	-0.777105776125235	-0.777105776125235	0.0284561793932655	-0.777105776125235	-0.777105776125235	0.0369154227999159	-0.777105776125235	-0.777105776125235	-0.777105776125235	-0.777105776125235	0.0625306328549835	-0.777105776125235	-0.777105776125235	-0.777105776125235	-0.777105776125235	-0.777105776125235	-0.777105776125235	-0.777105776125235	1.49389187021711	0.646580246476601	0.0974161337307709	-0.777105776125235	0.0694320098626287	0.280347988037052	-0.777105776125235	-0.777105776125235	0.165859942813743	-0.777105776125235	0.405579052031152	-0.777105776125235	-0.777105776125235	-0.777105776125235	0.105296409514784	-0.777105776125235	-0.777105776125235	0.499957292463984	-0.777105776125235	-0.777105776125235	-0.777105776125235	-0.777105776125235	-0.777105776125235	0.711774979338955	1.10727196498676	1.18987067076959	-0.0127956661539672	0.00123694710458783	-0.777105776125235	-0.777105776125235	-0.777105776125235	-0.777105776125235	0.0630523093676054	-0.777105776125235	0.0366101183499658	-0.777105776125235	-0.777105776125235	-0.777105776125235	0.640594722806428	-0.777105776125235	-0.777105776125235	0.0415238314280785	-0.777105776125235	0.70918504136043	0.148808650460039	-0.777105776125235	-0.777105776125235	-0.777105776125235	-0.777105776125235	1.01057173533385	-0.777105776125235	-0.777105776125235	-0.777105776125235	-0.777105776125235	-0.777105776125235	0.140014450027936	-0.777105776125235	-0.777105776125235	-0.777105776125235	0.695396734339303	-0.777105776125235	-0.777105776125235	0.586937585491947	-0.777105776125235	0.743165805080192	0.085110120336271	-0.777105776125235	-0.777105776125235	-0.777105776125235	0.192059713739376	-0.777105776125235	-0.777105776125235	-0.777105776125235	0.619059057583758	0.914619499162643	-0.0224198887059041	-0.777105776125235	-0.777105776125235	0.0886385569062801	0.742850302774655	-0.777105776125235	0.131625230179727	1.04835369332565	-0.777105776125235	-0.777105776125235	-0.777105776125235	-0.777105776125235	-0.777105776125235	0.958909346650772	-0.777105776125235	-0.777105776125235	1.11384985201292	-0.777105776125235	-0.777105776125235	-0.777105776125235	-0.777105776125235	-0.777105776125235	-0.777105776125235	-0.777105776125235	-0.777105776125235	-0.777105776125235	-0.777105776125235	-0.777105776125235	-0.777105776125235	0.0462495595996369	-0.777105776125235	-0.777105776125235	-0.777105776125235	-0.777105776125235	-0.777105776125235	-0.777105776125235	-0.0133845763466812	-0.777105776125235	0.0715256297195974	-0.777105776125235	0.184628465399361	-0.777105776125235	-0.777105776125235	-0.0179301145019351	-0.777105776125235	0.206292829300226	0.645053103562309	-0.777105776125235	-0.777105776125235	-0.777105776125235	-0.777105776125235	-0.777105776125235	0.269638660958724	0.335145234814887	0.230837643490996	-0.777105776125235	-0.777105776125235	-0.777105776125235	-0.777105776125235	-0.777105776125235	-0.777105776125235	1.64062194533391	-0.777105776125235	-0.777105776125235	-0.777105776125235	-0.777105776125235	-0.777105776125235	-0.777105776125235	0.6890466663311	0.850612602509414	0.152505478362929	-0.777105776125235	0.512897607379076	0.542587449561065	-0.777105776125235	0.552649641548098	1.48428284441869	-0.777105776125235	-0.777105776125235	0.177402255519359	1.14471052728699	-0.777105776125235	-0.777105776125235	1.19538547278582	-0.777105776125235	0.732056528046228	0.383204052205	0.390121426378973	-0.777105776125235	-0.777105776125235	0.999923612291698	-0.777105776125235	0.238759674080731	0.278970034941137	-0.777105776125235	-0.777105776125235	1.43249076697159	-0.777105776125235	-0.777105776125235	-0.777105776125235	-0.777105776125235	-0.777105776125235	-0.777105776125235	-0.777105776125235	-0.777105776125235	1.82953520828445	-0.777105776125235	0.347115545609127	1.00385595140395	1.22502909332413	-0.777105776125235	-0.777105776125235	1.02336587069484	-0.777105776125235	0.180914915236515	-0.777105776125235	-0.0734366366730531	-0.777105776125235	-0.777105776125235	-0.777105776125235	0.0480050049679445	0.514125649055581	-0.777105776125235	0.834178340518626	1.31462842623141	0.527471508955444	0.140642373814155	0.0982330613226666	0.11613745395653	1.01218795343167	0.429127592974788	-0.777105776125235	-0.777105776125235	-0.777105776125235	-0.777105776125235	0.888381747992269	-0.777105776125235	-0.777105776125235	0.996181642046484	-0.777105776125235	-0.777105776125235	-0.777105776125235	0.353696095858705	-0.777105776125235	-0.777105776125235	1.20563967821008	-0.777105776125235	-0.777105776125235	-0.777105776125235	0.353573476546766	0.398995483810494	-0.777105776125235	1.09138943022341	-0.777105776125235	-0.777105776125235	-0.777105776125235	-0.777105776125235	0.247608926297462	-0.777105776125235	-0.777105776125235	0.868579883651849	-0.777105776125235	-0.777105776125235	-0.777105776125235	2.04029099580466	0.311557924375534	-0.777105776125235	-0.777105776125235	1.19348200912927	1.50979157341709	-0.777105776125235	-0.777105776125235	0.681142165353628	-0.777105776125235	-0.777105776125235	1.10491757662504	-0.777105776125235	0.822236474081281	-0.777105776125235	0.556511145506316	-0.777105776125235	-0.777105776125235	-0.777105776125235	-0.777105776125235	0.266842578423222	-0.777105776125235	0.528142636441376	1.66070550489054	1.32136551168627	1.85250273761904	0.789889041199256	-0.777105776125235	0.605264227954149	0.169325053907634	0.226498380144145	-0.777105776125235	-0.777105776125235	-0.777105776125235	0.175556959957765	0.559246776899137	-0.777105776125235	-0.777105776125235	0.0732284187927072	0.85608488221678	1.52272472142651	0.108636204457336	1.08531815765966	-0.777105776125235	0.09855316476834	-0.777105776125235	-0.777105776125235	-0.777105776125235	-0.777105776125235	1.35768627218421	-0.777105776125235	-0.777105776125235	0.487769771815466	-0.777105776125235	-0.777105776125235	-0.777105776125235	-0.777105776125235	-0.777105776125235	-0.777105776125235	-0.777105776125235	0.105151800883752	-0.777105776125235	-0.777105776125235	-0.777105776125235	-0.777105776125235	-0.777105776125235	-0.777105776125235	-0.777105776125235	-0.777105776125235	-0.777105776125235	-0.777105776125235	-0.777105776125235	0.794897940983157	-0.777105776125235	0.350761149037048	-0.777105776125235	-0.777105776125235	1.56681886938719	-0.777105776125235	-0.777105776125235	-0.777105776125235	-0.777105776125235	-0.777105776125235	-0.777105776125235	-0.777105776125235	0.780940174853479	-0.777105776125235	-0.777105776125235	-0.777105776125235	0.0646214135024089	-0.191324059488239	0.366984862709327	-0.0775211349369467	-0.777105776125235	-0.777105776125235	-0.777105776125235	0.849920036490588	-0.777105776125235	-0.777105776125235	1.17904816005456	-0.777105776125235	1.20009043080423	1.67713506487598	-0.777105776125235	0.995164374460245	-0.777105776125235	0.871714880277153	1.49357683901525	0.310542068861015	-0.777105776125235	-0.777105776125235	-0.777105776125235	-0.777105776125235	-0.777105776125235	-0.777105776125235	-0.777105776125235	0.621992440708917	-0.777105776125235	0.0882912938866716	0.401136430818185	-0.122087264192732	0.178555848044937	-0.108640723083876	-0.777105776125235	1.2213102882715	0.439670314151115	-0.13885495452254	-0.777105776125235	-0.777105776125235	-0.0984493975016786	-0.139997967327373	-0.187141553267245	-0.777105776125235	-0.777105776125235	-0.777105776125235	-0.777105776125235	0.58364412732637	0.334829790726287	-0.777105776125235	-0.777105776125235	0.861393877135226	-0.777105776125235	0.640090081668831	0.0451251695344037	0.555865829049031	-0.322886941320586	0.487039365994085	0.33416995457305	0.911667331200993	0.0748040007546959	0.921096108445852	-0.777105776125235	0.0477223530323279	1.10336381671142	0.992711731038536	0.714346911759188	0.598056285182421	0.886084852240254	0.0799416192221285	0.757349345668214	0.126349525100307	-0.379512900944627	-0.0745861489917051	0.0887543761763942	-0.777105776125235	-0.777105776125235	0.37257359125495	-0.777105776125235	-0.0243458106380856	-0.194191390229279	-0.777105776125235	0.292598821393197	-0.777105776125235	-0.777105776125235	1.28428068021272	0.794855337195527	1.71911188298967	1.65224059506567	-0.777105776125235	0.271407396973782	-0.777105776125235	-0.777105776125235	0.129706264353504	-0.777105776125235	-0.777105776125235	-0.777105776125235	0.133321009774553	0.928378597458274	-0.777105776125235	-0.777105776125235	-0.777105776125235	-0.777105776125235	-0.777105776125235	0.106020200043541	-0.777105776125235	-0.777105776125235	-0.777105776125235	-0.777105776125235	1.50748394073391	-0.777105776125235	1.01195685047241	-0.777105776125235	-0.777105776125235	-0.777105776125235	-0.777105776125235	0.541212817111924	1.24606920588246	-0.777105776125235	-0.777105776125235	-0.777105776125235	-0.777105776125235	0.876395770474765	-0.777105776125235	-0.777105776125235	-0.777105776125235	0.867088546888699	-0.777105776125235	0.180227370078337	-0.777105776125235	-0.777105776125235	-0.777105776125235	-0.777105776125235	-0.777105776125235	-0.777105776125235	-0.0432565935825706	-0.777105776125235	-0.777105776125235	-0.777105776125235	0.0620096331467348	-0.777105776125235	-0.777105776125235	1.48716623909703	0.465877049473377	-0.777105776125235	0.313539055552839	-0.132737303196692	-0.232405572629947	-0.272167594044924	0.399485369232965	0.27273815414409	-0.777105776125235	-0.35981384672024	-0.369622595484816	-0.777105776125235	-0.777105776125235	0.496528278007028	1.05798320158914	-0.777105776125235	0.446763070595738	1.34901553451016	-0.777105776125235	0.757633497731522	0.762099024472954	0.864374401468225	0.925271971741516	1.08163500334593	-0.777105776125235	-0.277601764455936	-0.777105776125235	-0.0256930772920935	-0.777105776125235	-0.163476815814895	0.536681966659145	0.0952572270895355	-0.777105776125235	0.918589974271126	0.232661497788458	-0.777105776125235	0.123698008948082	-0.777105776125235	0.0595440851178176	-0.777105776125235	-0.777105776125235	1.03292882723342	0.455646505853137	0.110901957565388	1.26371227202563	0.34602682603481	-0.777105776125235	-0.777105776125235	-0.777105776125235	0.23555563173449	-0.777105776125235	-0.777105776125235	0.223328871013656	-0.777105776125235	0.60679250037146	1.28924750837749	0.309415729561407	-0.777105776125235	-0.777105776125235	1.39589527108611	-0.777105776125235	0.812069163006591	0.780564647707697	0.223328871013656	-0.777105776125235	-0.777105776125235	-0.777105776125235	-0.777105776125235	0.806846315161116	-0.777105776125235	-0.777105776125235	-0.777105776125235	-0.777105776125235	0.374394410404991	0.174425141532699	-0.777105776125235	-0.0273444062514295	0.145142709340149	-0.777105776125235	0.181603507030328	0.0863520041796165	0.466178554935643	-0.777105776125235	0.170794332340258	1.24857180485436	-0.777105776125235	0.586474811882079	0.150412147743074	0.474686475313104	0.238759674080731	-0.777105776125235	0.0666572672791136	0.375351888993158	1.31944111037852	-0.777105776125235	0.500277307014895	-0.777105776125235	-0.777105776125235	0.35173763234779	1.63222124393458	-0.777105776125235	-0.777105776125235	0.799858165230795	-0.777105776125235	-0.777105776125235	0.049768282279538	1.0343559798286	-0.777105776125235	0.8793732718734	-0.777105776125235	0.754664945199715	-0.777105776125235	-0.777105776125235	0.609092029271456	1.37687051426417	-0.777105776125235	-0.777105776125235	0.283008759779461	-0.777105776125235	-0.777105776125235	-0.777105776125235	-0.777105776125235	-0.777105776125235	0.740370954731729	2.55026565594385	-0.777105776125235	-0.777105776125235	-0.777105776125235	-0.777105776125235	1.52598830902728	0.000569822474320922	-0.777105776125235	0.338945688307219	-0.777105776125235	-0.777105776125235	0.778315859542076	0.82370129306551	1.86622687859482	-0.777105776125235	0.395136517045224	-0.777105776125235	-0.777105776125235	1.89072346208173	-0.777105776125235	-0.777105776125235	-0.777105776125235	-0.777105776125235	1.29831445058944	1.77015217967043	-0.777105776125235	-0.777105776125235	-0.0129563714698094	0.702143132229758	1.95001158097979	-0.777105776125235	-0.777105776125235	-0.777105776125235	-0.777105776125235	-0.777105776125235	-0.777105776125235	-0.777105776125235	-0.777105776125235	-0.777105776125235	-0.777105776125235	-0.777105776125235	-0.777105776125235	0.299721367515933	-0.777105776125235	1.43460520681597	0.76265931659408	0.318153862428854	0.137589775151046	-0.777105776125235	-0.777105776125235	0.773840649654942	-0.777105776125235	-0.777105776125235	-0.777105776125235	0.023822130968048	-0.777105776125235	-0.777105776125235	0.309415729561407	-0.777105776125235	-0.777105776125235	0.615266251648218	-0.777105776125235	0.815485482080832	-0.777105776125235	-0.777105776125235	-0.777105776125235	-0.777105776125235	-0.777105776125235	-0.777105776125235	-0.777105776125235	-0.777105776125235	-0.777105776125235	1.62854006730059	-0.777105776125235	-0.777105776125235	-0.777105776125235	-0.205409063650594	-0.239027301210044	-0.777105776125235	-0.777105776125235	-0.777105776125235	-0.777105776125235	1.30198622735719	-0.777105776125235	0.147051545760902	-0.777105776125235	-0.777105776125235	-0.777105776125235	-0.777105776125235	-0.777105776125235	-0.777105776125235	0.384502393263139	-0.777105776125235	-0.777105776125235	1.03985195378213	0.338588205023373	0.327627468402803	-0.777105776125235	1.1431312438292	-0.777105776125235	-0.777105776125235	0.859679009923421	1.00220069203713	0.0492006571247418	-0.777105776125235	-0.777105776125235	-0.777105776125235	0.365979614575988	-0.777105776125235	-0.777105776125235	0.565738402852638	-0.777105776125235	0.841388935908702	1.06844603700707	0.910912320289247	0.586474811882079	-0.777105776125235	-0.777105776125235	-0.777105776125235	0.347963906100154	-0.777105776125235	-0.777105776125235	-0.777105776125235	0.0860757061022365	0.346631388736106	0.0669865957910923	0.414712203225597	-0.777105776125235	1.49942359076557	1.02395265728193	-0.777105776125235	-0.777105776125235	-0.777105776125235	-0.777105776125235	0.724880757757331	0.0725598067491817	-0.777105776125235	-0.777105776125235	1.09737977308051	0.4650487370567	-0.777105776125235	0.60918802904845	-0.777105776125235	-0.777105776125235	-0.777105776125235	1.66635944592809	0.713130341299215	1.55447457374272	1.59153627892183	-0.777105776125235	-0.777105776125235	0.442482134435186	-0.777105776125235	-0.777105776125235	-0.777105776125235	-0.777105776125235	-0.777105776125235	-0.777105776125235	-0.777105776125235	-0.777105776125235	-0.777105776125235	-0.777105776125235	0.503809190646532	0.218171133927541	-0.777105776125235	-0.777105776125235	-0.777105776125235	-0.777105776125235	-0.777105776125235	-0.777105776125235	-0.777105776125235	-0.777105776125235	-0.777105776125235	0.25219574730988	-0.0196432658310229	0.203573455510944	0.916670450854595	-0.777105776125235	1.48839535336197	1.27719084877996	-0.777105776125235	0.798571881127506	-0.777105776125235	-0.777105776125235	-0.777105776125235	0.751541743528676	-0.777105776125235	0.0955750508664636	0.23895455338829	1.14300778230148	-0.777105776125235	-0.777105776125235	0.280029656950544	-0.777105776125235	0.122868053987131	-0.777105776125235	-0.777105776125235	-0.777105776125235	0.0489486403464304	-0.777105776125235	-0.777105776125235	0.276646858039016	0.144349813017491	1.03889324521398	-0.777105776125235	-0.777105776125235	-0.777105776125235	-0.777105776125235	1.19567871847644	0.220977411102652	-0.777105776125235	-0.777105776125235	-0.777105776125235	0.301490267043964	-0.777105776125235	1.36731386257615	1.69147446480875	0.0458744064761031	1.91666856165344	1.03653164689428	0.0558740189664744	0.641099769281135	-0.117772620839616	0.597553624262929	0.334672141074415	-0.777105776125235	-0.00999891875963569	-0.777105776125235	-0.135138950814613	0.618571503465993	-0.777105776125235	-0.777105776125235	-0.777105776125235	-0.127188858667644	-0.777105776125235	-0.0154915603340586	-0.777105776125235	-0.191602802698904	-0.064098808310424	0.266894212487694	-0.777105776125235	1.18823457085348	-0.777105776125235	1.07256662230102	-0.777105776125235	1.62243839086666	0.190739482034665	0.0916371242903229	-0.777105776125235	1.12462612434613	0.0687034479558736	1.15662295198657	0.631174701199109	0.213762015791427	1.11981816201862	0.779064623612554	0.630578204861087	-0.777105776125235	1.52174802816177	-0.777105776125235	-0.777105776125235	-0.777105776125235	-0.777105776125235	-0.777105776125235	-0.777105776125235	-0.777105776125235	0.749268627919288	1.67979577849441	-0.777105776125235	-0.131378249659411	1.55710865115832	-0.777105776125235	-0.777105776125235	-0.777105776125235	-0.133602516346007	-0.777105776125235	-0.777105776125235	0.837978370997851	0.363756039488925	-0.239313747126648	-0.777105776125235	0.544439634507219	-0.262957230455285	-0.777105776125235	-0.777105776125235	-0.777105776125235	-0.777105776125235	0.21533523595614	0.877019045628773	-0.777105776125235	0.311520263691752	-0.010349673426927	-0.393248275112325	-0.777105776125235	-0.777105776125235	-0.777105776125235	-0.777105776125235	0.555104077769294	-0.777105776125235	1.12111737856985	-0.777105776125235	-0.777105776125235	-0.777105776125235	0.463921172056332	-0.777105776125235	-0.777105776125235	-0.777105776125235	-0.777105776125235	-0.777105776125235	-0.0612099033402334	-0.777105776125235	-0.777105776125235	0.89089640957825	-0.777105776125235	0.0735631379698432	-0.777105776125235	-0.777105776125235	-0.777105776125235	-0.777105776125235	-0.777105776125235	-0.777105776125235	-0.777105776125235	-0.777105776125235	1.38751021093735	1.19688950175892	-0.777105776125235	-0.777105776125235	-0.777105776125235	0.147210991792506	0.904152838061252	-0.777105776125235	0.59570361296664	0.25895558837384	0.238857103770494	0.771984718074211	0.132626476689863	0.0191265684157641	1.46550257956664	-0.777105776125235	-0.777105776125235	-0.777105776125235	-0.777105776125235	0.557745046587085	-0.777105776125235	-0.128184110108478	-0.777105776125235	0.868579883651849	0.460104204715835	-0.777105776125235	-0.777105776125235	0.937429714144611	-0.777105776125235	-0.777105776125235	-0.777105776125235	-0.777105776125235	-0.777105776125235	-0.777105776125235	-0.777105776125235	-0.2501480465366	0.552955895757882	0.164033871629	-0.777105776125235	-0.777105776125235	1.24242306808461	1.80500106632625	-0.042566433599207	0.997795176930866	0.0498314020049155	0.0187767103050114	-0.777105776125235	0.407814078554157	-0.777105776125235	0.59849645135951	0.463996273113122	1.55563355897635	0.133398249074855	-0.159773829758052	0.816144420462355	0.312010071352044	-0.777105776125235	-0.777105776125235	-0.777105776125235	0.148608624515103	1.02162498510626	1.30995829664405	-0.777105776125235	0.778191146258873	-0.777105776125235	0.515421986423611	-0.193515690548548	-0.10697090169251	1.10838626141754	0.429857196348351	-0.777105776125235	-0.777105776125235	-0.777105776125235	0.285576642516619	0.00369328044014505	-0.777105776125235	-0.0518679002458864	-0.777105776125235	-0.203515757133023	-0.777105776125235	-0.777105776125235	-0.777105776125235	-0.0537372909515784	-0.0970214310492773	-0.777105776125235	-0.328124884857632	0.379585404660831	-0.174908586276373	-0.0727133897669343	-0.777105776125235	-0.204730127644818	0.427741652582133	-0.399362673903903	-0.777105776125235	-0.777105776125235	0.415491720828784	-0.0801432915597106	-0.301000281176471	0.43934678615562	0.943536074928699	-0.777105776125235	0.148208846047418	0.646682187603713	-0.777105776125235	-0.777105776125235	0.496448775189234	-0.777105776125235	-0.777105776125235	-0.777105776125235	0.731126218462501	-0.777105776125235	-0.777105776125235	-0.777105776125235	-0.777105776125235	1.24700677203059	-0.777105776125235	-0.777105776125235	-0.777105776125235	0.222010602887816	-0.777105776125235	0.25895558837384	0.68687138553639	1.49910653705382	-0.777105776125235	-0.777105776125235	-0.777105776125235	-0.777105776125235	-0.777105776125235	0.422883251923124	-0.777105776125235	-0.777105776125235	-0.777105776125235	-0.777105776125235	-0.777105776125235	0.666881091816505	-0.777105776125235	0.81311852731446	0.126729654890778	-0.203515757133023	1.24541355674219	-0.128680562600764	-0.777105776125235	0.257231436891848	-0.777105776125235	0.941748640026133	0.57802196026416	-0.777105776125235	0.15999345001418	-0.777105776125235	0.228448498767708	-0.777105776125235	-0.777105776125235	0.198539769045707	-0.777105776125235	-0.777105776125235	0.0412766759599815	-0.777105776125235	0.257940638410367	-0.777105776125235	-0.777105776125235	-0.0849783231387379	0.280188796816788	-0.777105776125235	0.944536856542038	-0.777105776125235	0.485425341187323	1.20497172438831	-0.777105776125235	0.233431542077105	-0.777105776125235	-0.777105776125235	0.0971323598888296	0.620475131632358	0.449806225375504	-0.777105776125235	-0.777105776125235	-0.777105776125235	0.632967610020534	0.19426860844969	-0.777105776125235	-0.0940194522179057	-0.777105776125235	0.302987640917903	-0.777105776125235	-0.777105776125235	0.816672026698603	-0.777105776125235	-0.029295617774338	-0.160463018804487	0.240956672920274	0.549813324930985	0.315436870766243	0.274509392499388	0.279428924895548	0.272955941957615	0.792813488574741	-0.213114607364843	0.0936014178425314	-0.777105776125235	-0.0216361956776045	0.179626624659099	0.28823878368822	0.593654076040385	0.313179990350311	0.21498002660906	-0.777105776125235	-0.777105776125235	-0.777105776125235	-0.777105776125235	0.177743753250486	-0.0271727438322203	-0.00618215774805655	0.163951045983491	-0.777105776125235	0.566198390288459	-0.448775076378031	-0.192344793992363	-0.777105776125235	-0.777105776125235	-0.777105776125235	-0.777105776125235	-0.777105776125235	0.74308691543386	1.68150900777728	0.648111095252346	0.944747723318144	-0.777105776125235	0.891997850392286	-0.777105776125235	0.552124999145928	1.02489247312715	-0.777105776125235	0.916366236006951	-0.777105776125235	-0.777105776125235	-0.777105776125235	-0.777105776125235	0.442915985585159	-0.777105776125235	-0.0540240056316458	-0.0036278678652941	-0.777105776125235	0.178341997138937	0.42638259001876	-0.777105776125235	-0.777105776125235	-0.777105776125235	-0.777105776125235	0.811414124968143	-0.777105776125235	-0.777105776125235	-0.777105776125235	-0.777105776125235	-0.777105776125235	-0.777105776125235	-0.777105776125235	2.00007641129138	0.42065531072655	-0.777105776125235	1.33509386205372	1.12804987179893	-0.777105776125235	-0.777105776125235	-0.777105776125235	-0.777105776125235	-0.777105776125235	0.120837696609887	-0.777105776125235	-0.777105776125235	0.51865068817153	-0.777105776125235	0.517413109188299	-0.777105776125235	0.0649490819040119	0.466404789500669	0.931685052324067	-0.777105776125235	-0.777105776125235	-0.777105776125235	0.390252804780675	-0.777105776125235	-0.777105776125235	-0.777105776125235	0.278229652684929	-0.777105776125235	-0.777105776125235	-0.777105776125235	-0.777105776125235	0.749268627919288	-0.777105776125235	-0.777105776125235	-0.777105776125235	-0.777105776125235	-0.777105776125235	-0.777105776125235	-0.777105776125235	-0.777105776125235	-0.777105776125235	-0.777105776125235	0.229402707822783	-0.777105776125235	0.438592619172649	-0.777105776125235	1.32608857233895	-0.777105776125235	-0.777105776125235	1.60247615014202	-0.777105776125235	0.482004103137582	-0.777105776125235	0.418159644388947	-0.777105776125235	0.445235579232405	-0.777105776125235	-0.777105776125235	-0.777105776125235	0.639686660240016	-0.777105776125235	-0.777105776125235	-0.777105776125235	-0.777105776125235	-0.777105776125235	-0.777105776125235	-0.777105776125235	-0.777105776125235	0.749507538021062	-0.777105776125235	-0.777105776125235	0.480765071914181	-0.777105776125235	-0.777105776125235	-0.777105776125235	-0.777105776125235	-0.777105776125235	-0.777105776125235	-0.777105776125235	-0.777105776125235	0.213900616028381	1.04671827050825	1.47531413207108	1.26088410776818	0.180055647031177	-0.777105776125235	-0.777105776125235	2.28980168017038	1.10478698774333	-0.777105776125235	-0.777105776125235	-0.777105776125235	-0.777105776125235	-0.777105776125235	0.64120082726393	-0.777105776125235	0.459507801583227	0.122265460264283	0.0388750427781285	1.68150900777728	0.967126840097161	1.09441097021481	0.988306167264925	1.61062923100814	0.381456282781113	0.553875600731551	1.37829970871573	0.127262402599985	1.2487284750099	-0.777105776125235	-0.777105776125235	1.49200340461603	1.78746101529574	0.35936786548967	-0.777105776125235	-0.777105776125235	0.260889866894675	0.840432287859705	0.618279154583484	-0.777105776125235	-0.777105776125235	0.16304097971013	-0.777105776125235	-0.777105776125235	-0.777105776125235	-0.777105776125235	-0.777105776125235	-0.777105776125235	-0.777105776125235	-0.777105776125235	-0.777105776125235	0.219572171235926	-0.777105776125235	-0.777105776125235	0.627604232383332	0.347600153622743	-0.777105776125235	0.369380024663813	-0.777105776125235	-0.777105776125235	-0.777105776125235	-0.777105776125235	-0.777105776125235	0.260380098045095	-0.777105776125235	-0.777105776125235	-0.777105776125235	0.500677574262757	1.10064575834241	-0.179915120233928	0.87910863065758	0.591802450770342	-0.777105776125235	-0.777105776125235	1.13392540423503	-0.777105776125235	-0.777105776125235	0.57966655819588	-0.777105776125235	-0.777105776125235	1.3240242787009	0.566692842293086	-0.777105776125235	0.027679962369967	0.109073788903523	-0.777105776125235	0.00358127941520297	-0.777105776125235	-0.777105776125235	-0.777105776125235	-0.777105776125235	-0.777105776125235	0.759923209679651	0.338052443427866	1.3188860067729	-0.777105776125235	0.151216096380164	0.36378729238634	0.148488652710347	0.917279267608597	0.703515720837178	-0.777105776125235	-0.777105776125235	-0.777105776125235	-0.777105776125235	-0.777105776125235	-0.777105776125235	-0.777105776125235	-0.777105776125235	0.113401025428683	-0.777105776125235	-0.777105776125235	-0.777105776125235	0.0335701538707837	-0.777105776125235	0.371215238991693	1.40569922209561	0.700145085100594	-0.777105776125235	-0.777105776125235	-0.777105776125235	0.581682687990284	-0.777105776125235	0.19934505295408	-0.777105776125235	1.12117739499998	-0.777105776125235	-0.777105776125235	0.34247416289629	-0.777105776125235	-0.777105776125235	-0.777105776125235	-0.106439652143273	-0.101120652564999	-0.777105776125235	-0.777105776125235	0.343375078734731	-0.777105776125235	-0.777105776125235	-0.777105776125235	1.33963348833831	-0.777105776125235	0.28226229793549	-0.777105776125235	-0.777105776125235	-0.777105776125235	0.3747133781198	-0.777105776125235	-0.777105776125235	1.10832067002604	-0.777105776125235	-0.777105776125235	-0.777105776125235	-0.777105776125235	0.323331014135169	-0.777105776125235	-0.777105776125235	-0.777105776125235	-0.777105776125235	-0.777105776125235	0.993472027086003	-0.777105776125235	-0.777105776125235	-0.777105776125235	-0.777105776125235	-0.777105776125235	1.15767046002825	-0.777105776125235	-0.777105776125235	-0.777105776125235	-0.777105776125235	-0.777105776125235	-0.777105776125235	-0.777105776125235	0.425260378728289	1.79588147629463	0.546557319130983	0.18994917172269	-0.777105776125235	0.19533267575284	0.561817255894896	-0.777105776125235	-0.777105776125235	-0.777105776125235	0.557039649213494	-0.777105776125235	0.987076183577623	0.181948196202563	-0.777105776125235	0.372929623444492	-0.777105776125235	0.737783457377714	-0.777105776125235	-0.777105776125235	-0.777105776125235	0.599283247950853	-0.777105776125235	-0.777105776125235	-0.777105776125235	-0.777105776125235	0.226925764813933	-0.777105776125235	1.00351318128223	1.26323357969522	-0.777105776125235	-0.777105776125235	0.618376588921218	1.23198150347329	-0.777105776125235	-0.777105776125235	0.445962434873652	0.773345233986921	-0.777105776125235	-0.777105776125235	0.519808127418615	-0.777105776125235	0.583521351982956	0.650568198732701	-0.777105776125235	1.29656778960613	-0.777105776125235	1.69525421485263	0.825302835809602	1.24771066161319	-0.777105776125235	-0.777105776125235	-0.777105776125235	-0.777105776125235	-0.777105776125235	-0.777105776125235	-0.777105776125235	0.297079671893163	1.45857967933795	-0.777105776125235	-0.777105776125235	-0.777105776125235	-0.777105776125235	-0.777105776125235	-0.777105776125235	0.0749719756067564	-0.777105776125235	-0.777105776125235	-0.777105776125235	0.563418273980222	-0.777105776125235	-0.777105776125235	-0.777105776125235	0.327394303128135	-0.777105776125235	-0.777105776125235	-0.777105776125235	-0.777105776125235	-0.777105776125235	0.206383750983183	-0.777105776125235	-0.777105776125235	-0.777105776125235	0.204297059236586	0.619742276740224	-0.777105776125235	-0.777105776125235	-0.777105776125235	0.58370552428423	1.23737073318113	0.87114384121395	1.1414866924371	-0.777105776125235	-0.777105776125235	-0.777105776125235	-0.777105776125235	-0.777105776125235	-0.777105776125235	-0.777105776125235	-0.777105776125235	-0.777105776125235	-0.777105776125235	-0.777105776125235	-0.777105776125235	-0.777105776125235	1.17548045338294	-0.777105776125235	-0.777105776125235	-0.777105776125235	-0.777105776125235	-0.777105776125235	-0.777105776125235	-0.777105776125235	-0.777105776125235	-0.777105776125235	-0.777105776125235	-0.777105776125235	-0.777105776125235	-0.777105776125235	0.276330909166249	1.59407347179653	1.66561519521374	-0.777105776125235	-0.777105776125235	-0.777105776125235	-0.777105776125235	0.24061425216626	0.235362139500205	-0.777105776125235	-0.777105776125235	-0.777105776125235	-0.777105776125235	-0.777105776125235	-0.777105776125235	-0.777105776125235	0.105368732499501	1.92810873014233	1.05303720261053	0.132241107001622	1.70792676649172	-0.777105776125235	0.848675148218026	0.280985266987301	0.76810385349086	-0.777105776125235	-0.777105776125235	-0.777105776125235	-0.777105776125235	-0.777105776125235	-0.777105776125235	-0.777105776125235	1.2066054893099	1.18230031743469	0.4553505783165	0.319873741104133	-0.777105776125235	0.890089770824788	-0.777105776125235	-0.777105776125235	0.18719382587764	-0.777105776125235	0.62710994417993	0.44046195386776	0.80153397103397	-0.777105776125235	0.677386518155435	-0.777105776125235	-0.777105776125235	-0.777105776125235	-0.777105776125235	-0.777105776125235	0.355661925459146	-0.777105776125235	0.111708865138316	-0.777105776125235	0.325300580043298	0.231125153769871	-0.777105776125235	1.77607228946814	-0.777105776125235	0.241299339506241	-0.777105776125235	-0.777105776125235	-0.777105776125235	-0.777105776125235	-0.777105776125235	1.36379187220887	0.336092727067116	-0.777105776125235	0.156722211739144	-0.777105776125235	0.105079515230718	1.27322470216431	-0.777105776125235	-0.777105776125235	-0.777105776125235	-0.777105776125235	-0.777105776125235	-0.777105776125235	-0.777105776125235	-0.777105776125235	0.0335701538707837	0.0157001369389578	-0.777105776125235	1.35706028365134	-0.777105776125235	-0.777105776125235	0.140485307908194	1.115834181163	0.799343360223976	-0.777105776125235	-0.137744797946539	0.154325082230912	0.0686372800991023	-0.777105776125235	-0.0228371694699182	0.218917832053605	-0.777105776125235	0.591771341497407	-0.777105776125235	1.75706904053922	-0.777105776125235	0.0922674900631342	1.16758589411012	-0.777105776125235	-0.777105776125235	-0.777105776125235	-0.777105776125235	0.898316274543291	-0.777105776125235	-0.777105776125235	0.216216704144441	-0.777105776125235	0.218077880376627	-0.777105776125235	-0.777105776125235	0.858416629275148	-0.777105776125235	-0.777105776125235	-0.777105776125235	-0.777105776125235	-0.777105776125235	-0.777105776125235	-0.777105776125235	0.230167464905614	0.731940167564292	0.658724215084921	0.51724829628454	-0.777105776125235	0.747479532040126	-0.777105776125235	0.131240753089417	0.528898570317509	-0.777105776125235	1.14715439668106	-0.777105776125235	-0.0300118354651782	-0.777105776125235	0.0128776912573491	1.08144497672746	-0.777105776125235	-0.777105776125235	-0.777105776125235	-0.777105776125235	0.249448370171002	-0.777105776125235	-0.777105776125235	-0.15626916769843	-0.0680204952818709	-0.777105776125235	-0.777105776125235	-0.777105776125235	0.741589792460021	-0.777105776125235	-0.777105776125235	-0.777105776125235	-0.777105776125235	0.0339336989099349	-0.777105776125235	0.849135958826177	-0.777105776125235	-0.777105776125235	1.38467426831567	0.365603139800392	-0.777105776125235	0.0613593331788758	0.511917032255214	-0.777105776125235	0.622875159738395	0.55906990749709	0.162297762411665	-0.777105776125235	0.147609860921009	-0.777105776125235	-0.777105776125235	-0.777105776125235	-0.777105776125235	-0.0383471619250914	-0.179786157969137	-0.777105776125235	-0.777105776125235	-0.777105776125235	-0.777105776125235	0.0554896519729315	0.00565871963872129	-0.777105776125235	0.0807246806892833	-0.777105776125235	0.890382987968499	0.230071802585737	0.283809792809675	0.162215259353329	-0.0747886019408019	0.507686845787123	-0.777105776125235	-0.777105776125235	0.0969196562758664	0.402546045370935	0.0882218763214775	1.06971729409013	-0.777105776125235	-0.777105776125235	0.631075245627541	-0.777105776125235	-0.777105776125235	-0.777105776125235	-0.777105776125235	-0.777105776125235	-0.777105776125235	-0.777105776125235	-0.777105776125235	0.170206042329238	0.0680752902424843	0.636635784082053	0.0186019012228407	-0.127112170946807	0.319701491497476	0.971571204142828	0.806066314351995	0.192280123753462	0.284505072021052	-0.216676199227089	0.564086624671325	-0.319800401375475	0.607685744119336	-0.777105776125235	-0.777105776125235	-0.777105776125235	-0.402064896592971	-0.777105776125235	-0.777105776125235	-0.777105776125235	-0.777105776125235	0.347155912369893	0.0966362203179587	0.437839474710385	-0.254800162894909	-0.777105776125235	-0.212367983964014	0.0133657995443747	-0.332217326068881	-0.777105776125235	0.515479485710931	0.615977661254735	1.0413724083832	0.194534393666003	0.730097761584971	-0.457989108641228	-0.777105776125235	-0.182338642218821	0.273140701842719	0.266503404742149	0.80183519299281	-0.142490566042496	-0.32211000643094	0.15966523706099	0.0687365359458576	-0.777105776125235	0.0349352026397206	-0.777105776125235	-0.777105776125235	-0.777105776125235	-0.254775638740516	-0.127648594900571	0.000569822474320922	-0.777105776125235	0.17979818473309	-0.219744659748215	0.807822568765812	0.256776069763714	-0.321998795796372	-0.29342399167785	-0.278964059045354	-0.777105776125235	-0.412067853341866	0.371088467988184	0.291566294539703	-0.777105776125235	0.227242595998661	0.257467721975902	-0.777105776125235	-0.324396091223831	-0.777105776125235	0.530891036897055	0.13688836568815	-0.25438293328005	0.863721875196028	0.243688507125282	0.19871859919874	0.351371236895188	-0.777105776125235	-0.777105776125235	-0.777105776125235	-0.283049827152234	0.165112009060378	-0.777105776125235	-0.777105776125235	0.462421243939972	-0.777105776125235	-0.777105776125235	0.54172793143582	0.248436632972801	-0.777105776125235	0.429857196348351	-0.777105776125235	-0.777105776125235	-0.0384470152791752	-0.777105776125235	0.871238982233834	0.926936774921336	-0.777105776125235	0.816935981840506	-0.777105776125235	-0.331543468157779	-0.777105776125235	-0.0349606421584777	0.642941570005685	0.631811591552175	-0.777105776125235	-0.777105776125235	-0.777105776125235	-0.777105776125235	-0.777105776125235	0.454094622713274	0.33650780302228	-0.777105776125235	0.277226625218251	0.873430780743027	-0.777105776125235	0.730584143354387	-0.777105776125235	-0.0617242144335906	-0.0298329143264752	-0.34569032931494	0.397661686197611	0.308067429718563	-0.201460135222819	0.201454405657045	0.460701239614754	-0.777105776125235	0.200062046155356	-0.777105776125235	-0.777105776125235	1.00015100620885	0.132125563137068	-0.777105776125235	-0.273264021876285	0.285844897706878	-0.777105776125235	-0.777105776125235	0.591553620877267	-0.0450251442851629	-0.777105776125235	-0.181297875204721	-0.777105776125235	0.786396263062865	0.65711568770008	-0.183598578366655	0.853900105880959	0.381865739960605	-0.777105776125235	-0.275916398420732	-0.777105776125235	0.771645018498176	0.00754958488327186	1.0103411328921	-0.0837103590960991	0.0331464471157854	-0.777105776125235	-0.777105776125235	-0.777105776125235	-0.777105776125235	-0.157418732471679	-0.777105776125235	-0.0402396096899901	-0.777105776125235	0.186018049913863	-0.777105776125235	-0.777105776125235	-0.777105776125235	-0.777105776125235	-0.777105776125235	-0.777105776125235	-0.250597110653121	-0.777105776125235	0.603644579280292	-0.777105776125235	-0.350704936699135	-0.777105776125235	0.198927322321022	0.809409237355364	-0.777105776125235	0.0603426453861537	0.534532501309163	0.0923025385127356	-0.261743071861888	-0.777105776125235	-0.777105776125235	-0.0394440141381044	-0.777105776125235	-0.416128981089364	0.522822666795197	0.087482147959408	-0.243214699148825	-0.777105776125235	-0.16327228860374	0.121914339135436	-0.777105776125235	-0.387811273808968	-0.490397261982867	-0.777105776125235	0.736493492961518	-0.777105776125235	-0.777105776125235	-0.168980224057271	-0.777105776125235	-0.777105776125235	-0.337085037397958	0.129323494685962	-0.0425911053009299	0.440533977027072	0.872643807499082	-0.202027675998316	-0.0249941594738579	-0.777105776125235	0.057898044347162	-0.290235213521288	-0.225396331542756	-0.777105776125235	-0.777105776125235	-0.207699346447999	-0.316595104244344	-0.777105776125235	-0.777105776125235	-0.777105776125235	-0.334734765391645	-0.777105776125235	-0.118364419171248	0.407587900464727	-0.777105776125235	0.0159314674283762	-0.331436880487591	-0.389292386539189	0.179169449391131	0.948781012882322	0.0259540038028113	0.783449035550624	0.406332708516041	0.0324211656745778	-0.315834285702608	1.0800402454667	-0.380890348842527	-0.451767391966713	-0.777105776125235	-0.459870029587999	-0.00117574011014865	-0.102965286569909	0.0624003195311429	0.559718683641396	-0.384663444140398	-0.48466438637504	0.457450095969551	0.498774775835371	0.208251589002351	0.390910179343653	0.409785806389441	-0.44458986238106	0.0488856612254587	0.12583688337173	-0.503508758954356	0.0391974829279397	0.316276835562692	0.265931276708093	0.14503690668932	0.0203340898379184	0.33947044477343	0.175656129660777	0.771998446915686	0.405669178070705	0.0490956306266989	0.136499183315876	-0.184805527173372	0.144825378177181	-0.777105776125235	-0.203218770456949	-0.777105776125235	0.315300263770915	-0.0112116528663524	-0.339187341764491	-0.374470043989026	-0.452537356921279	0.453451901156607	0.487644493345024	0.0747928048959934	-0.134590198058167	0.184177764589651	-0.515298255980141	0.519328339274237	0.193649042251315	0.216205095069353	0.11168788700783	-0.0240688290139007	-0.120329217301376	-0.777105776125235	-0.407785926214195	-0.232280886227233	-0.283716898358023	0.379349323800982	-0.479106965657077	0.00617987679452083	0.0555921136003136	-0.0689001765277785	-0.44391971526589	-0.777105776125235	0.35122881922832	-0.453033067912767	0.389574362186678	1.04188468032853	0.898763963430454	-0.0048479057553119	-0.324441942283447	-0.0778221580842676	-0.499839468207656	-0.055239926488654	0.869860694533977	-0.00081621156189577	-0.777105776125235	1.45964214198575	1.46729880934891	-0.777105776125235	-0.777105776125235	-0.777105776125235	-0.777105776125235	-0.0105384034632912	-0.777105776125235	0.568067501933686	-0.777105776125235	0.396264736657418	-0.777105776125235	-0.0513388285497654	-0.777105776125235	-0.777105776125235	-0.777105776125235	-0.777105776125235	-0.777105776125235	0.325184512907807	0.0263699081161219	-0.060507337533258	-0.777105776125235	-0.777105776125235	-0.777105776125235	-0.777105776125235	-0.777105776125235	0.0779397253397513	-0.777105776125235	-0.0222110687702654	-0.777105776125235	-0.0101608469094706	0.209394218438614	0.0679761966485228	1.16912658667249	-0.777105776125235	0.227448650462331	0.852601776528525	0.225929136095325	-0.237930733157549	0.160280835726958	-0.35224286169031	-0.108518831407111	-0.197727893159547	0.519311801863958	0.538174175152236	-0.777105776125235	-0.777105776125235	0.121212961374937	0.0137107245373642	-0.0599442582519059	-0.777105776125235	0.238857103770494	0.207612943862339	-0.777105776125235	0.250295886064063	-0.0124204141658079	0.176251607062229	-0.777105776125235	-0.777105776125235	0.00518045364414667	-0.0683414736278852	0.594858855593938	0.0219076210807442	0.0964001709679169	0.126020351388863	0.854155418649333	-0.777105776125235	-0.149100282669793	-0.184805527173372	-0.0710349896101813	-0.777105776125235	-0.254652982804626	-0.188208557294639	1.24800413006364	-0.17187646034343	-0.777105776125235	-0.777105776125235	-0.777105776125235	-0.777105776125235	1.07589177775798	-0.236698209473017	0.354555237312834	0.496766852182387	0.0676130613181746	0.198182317306874	0.347721376195971	0.549769794365061	0.635646599050052	-0.184202680974229	0.110133162299224	-0.777105776125235	0.386064575085067	-0.777105776125235	-0.269983216002806	-0.777105776125235	-0.0665032594356754	-0.209332132485187	-0.777105776125235	-0.777105776125235	0.125286949710854	-0.777105776125235	-0.777105776125235	0.205974743964624	-0.777105776125235	-0.0394191231210205	-0.777105776125235	0.403285881667445	0.0805429677779912	-0.777105776125235	0.453615145909045	0.532084122651741	-0.0589095679859885	0.669752624321324	0.0730723108327343	-0.0991610676692459	-0.350607426292136	0.303154291649214	0.00729503602172359	0.589203625150479	-0.279208915616281	-0.777105776125235	-0.777105776125235	-0.777105776125235	0.268135071597572	-0.777105776125235	-0.45641510530495	-0.777105776125235	0.104339303771836	0.296256993991379	-0.189412028468338	-0.473832227464923	-0.777105776125235	-0.487775083120276	0.0901351231642453	-0.114451540311162	0.476372747410176	0.254925289624515	1.06401984178516	-0.0291624492353932	0.501607261682517	0.396103417797607	0.31735323799294	0.155352764503322	0.138537921179267	0.411098580328731	0.0910915821053709	0.219745924960771	0.522027639085381	-0.036458966166628	0.318268340323507	0.238564874459415	0.273732052486874	-0.0272193459713573	0.326462702067387	-0.777105776125235	0.368980076367579	-0.167235547822405	0.0855466523980889	-0.357897094158705	0.407814078554157	0.222418243054249	0.261987685606234	-0.777105776125235	-0.29455408071261	-0.117624500404776	0.584565732336436	0.394979839132644	-0.35833095894826	0.0161822340317681	-0.231964456166452	-0.10210022272336	-0.175962497884722	-0.350737430143733	-0.329790076421245	-0.0198885987142549	-0.274888298141472	-0.502337879032906	-0.481973880617629	0.0904420661178979	0.187292935751359	-0.157743070866381	0.108539025111005	0.108204675098896	0.0817426265254208	0.0154245032808479	0.0812335562087019	-0.203426694097819	0.122862669927217	-0.00919272105143893	-0.0114940517709228	0.17481529720774	-0.239967933589013	-0.185533613077049	-0.0899041012838718	0.12230727961915	0.230781564288217	0.500010615930952	-0.589526427946445	0.62447781122136	0.0503547813251665	-0.0893716242067256	-0.288040844130889	-0.341040001182057	0.0984266747962316	-0.243394140589322	0.379800114436751	0.155867504126806	0.412535453980639	0.430564183239396	0.483850414489084	0.362042948081841	0.287055427937516	0.217847568910519	-0.447668784630092	-0.272939025340668	-0.329674278618435	0.0125387339553622	0.196241055896524	-0.273040561240198	-0.152476196221276	-0.666329587181286	0.39552047533849	0.396354627268796	0.00199585482073451	0.354201591024527	0.0469852694892136	0.328834873832551	0.285060050943166	-0.0993282961756087	0.134121332638129	0.140545355827034	0.334542116420844	0.199258395603419	-0.0449630672076138	-0.0208230628825762	0.228695092219315	0.100853073443674	-0.200489184876898	0.0880830762052086	0.218628345149841	0.00644240515289831	-0.196411927895487	0.065551282329981	1.19690174130493	-0.314649967010972	-0.11755535411713	-0.777105776125235	0.109122437436789	-0.285598841896167	-0.378154150053563	-0.308595326123563	-0.205350091036233	0.278314211503948	-0.358503207161635	-0.777105776125235	-0.455580871394636	-0.777105776125235	0.357709307030487	-0.232004587752125	-0.0382972247669115	0.638399685351057	-0.0791235097767457	0.666881091816505	-0.201699239162225	0.201301489654383	0.462720911016633	-0.160849995228774	0.0329851564235784	0.365502791899547	1.00519426721624	-0.00210522085813503	0.150693362556662	-0.516182987084424	-0.504791451393147	-0.491335678223987	-0.777105776125235	-0.0689215296202453	-0.553087801697926	-0.777105776125235	-0.777105776125235	-0.588998578813866	0.148748633100596	0.575238929979964	0.115161655854986	0.274347709212349	-0.297716786326591	-0.18983283492402	-0.200824028607063	0.257974435836725	0.0904909189559196	0.140061512892979	0.039873934385519	-0.101320124223952	0.326355318632593	-0.121931385145395	0.283213344845537	-0.0422482891919997	-0.131084905132416	-0.30318920033238	0.327277760276033	-0.277097365305199	0.110857988697077	0.151280475818494	-0.223953056248738	0.0979436554474264	0.00393139355242765	0.197210660704985	0.124287499153864	0.603638982345426	-0.234242385762925	0.0715256297195974	0.197753741892349	0.288877308279203	0.168571299015646	0.177129243443169	-0.295158770862536	-0.328827231081146	-0.0624359751700706	-0.0763255573813051	0.338528648512443	0.859187813670847	0.597302448094358	1.04244657630667	-0.549624431558289	-0.50561154592412	-0.186480543955247	-0.340179681617591	-0.0420108665087194	0.154716941841577	0.14888868637819	0.361894633723116	-0.279342370687081	0.325842575196736	-0.151442514857203	-0.0906469655116028	-0.191114823974276	-0.170967363668917	-0.190198591267129	0.252321001291331	0.286064487277945	0.262524732546337	0.494528139954529	0.639769157196613	0.161885400193663	-0.290497265773847	-0.59819391968726	-0.138623998324143	0.568949366862001	0.153373907503535	-0.12791646594962	0.0745689523886922	-0.102841255047526	-0.00484986086968138	0.376051375455817	0.00942560043275344	0.161263000307175	-0.289537965643605	-0.777105776125235	0.142216156325235	-0.0947195276384225	-0.777105776125235	0.564287274712708	-0.777105776125235	-0.44527688957086	0.668118954692917	0.559482683888557	-0.11274463873929	-0.777105776125235	0.443893387560904	-0.240093386508075	0.700731175898311	-0.160738253163529	-0.0358165687593006	0.197825143372689	-0.466525606977846	-0.777105776125235	-0.777105776125235	0.145738326708851	0.00618457518296543	0.063182834407508	-0.314649967010972	-0.467789137354236	-0.0099584256320849	-0.101065222253869	0.226559411379334	-0.164576591342517	0.0104750359648528	-0.777105776125235	-0.777105776125235	0.0493109649541154	0.23895455338829	0.304578629373051	-0.133316883865374	-0.250098102383246	0.80575085254174	0.0798735976718998	0.116917231806302	0.228567669523478	-0.31421864766702	-0.0445698150706747	-0.0778890158294982	-0.58439361361276	-0.313735241475746	0.167168872830949	-0.0657124357249931	-0.0868785636611293	-0.0320503627826538	0.458961652774243	-0.285327786568545	-0.175258126798619	-0.249973199825307	-0.35119181282504	-0.0898414886256824	-0.383899471725274	0.255401328534506	-0.0947513141290098	0.476679879459122	-0.18494812294979	0.22015717597334	-0.777105776125235	-0.141393361472913	0.226593321035953	0.0595602563456469	-0.565215160021848	-0.352218665878288	0.0429790209042385	0.00426781032921908	0.131548307343309	-0.0398544650390902	-0.392154677158164	-0.303264663047549	-0.307797575610649	-0.394870448124068	-0.394159184897413	0.625662286818652	-0.209084914545657	-0.00880024635614504	0.0244638343143441	-0.0633478421024836	-0.213469980160011	0.235640309374965	0.225159379579109	-0.119613463731228	-0.235398305099327	0.258715499160482	-0.106873911153981	-0.217241799135501	0.211458063284714	0.257998578299743	0.475517631877084	0.0791243196115412	-0.327687044271555	-0.274472832604197	-0.0208639167829183	0.355823513198471	-0.193921984703889	0.0582653952699519	0.0788376683030718	0.0838719738957289	0.164930409026953	-0.510973378347686	-0.777105776125235	1.01091777286181	0.711887818803934	-0.777105776125235	-0.777105776125235	-0.777105776125235	-0.777105776125235	0.438879800189065	-0.777105776125235	-0.777105776125235	-0.777105776125235	-0.777105776125235	-0.777105776125235	1.30609467286116	0.757077398401701	0.475222474899826	0.545865001434607	1.74077999508302	0.5798495665558	-0.777105776125235	-0.777105776125235	-0.777105776125235	0.966909403936074	-0.777105776125235	0.526298874299736	-0.777105776125235	-0.777105776125235	-0.777105776125235	0.228639186416171	0.307170560467408	0.225029237495337	-0.777105776125235	-0.777105776125235	0.136732650821135	0.397129088389313	-0.777105776125235	-0.777105776125235	-0.777105776125235	-0.777105776125235	-0.777105776125235	-0.777105776125235	-0.777105776125235	0.594296330253023	-0.777105776125235	1.16110209008153	-0.777105776125235	-0.777105776125235	-0.777105776125235	-0.777105776125235	-0.777105776125235	-0.777105776125235	-0.777105776125235	-0.777105776125235	-0.777105776125235	-0.777105776125235	0.339900187466463	-0.777105776125235	-0.777105776125235	0.122190195734456	-0.777105776125235	0.643022652073286	0.535405917898651	-0.155430371040739	-0.777105776125235	-0.777105776125235	0.452890561394004	-0.0956717973293984	0.0250642886139603	-0.113719212506813	1.03769657327968	-0.777105776125235	-0.208983055030451	-0.777105776125235	0.220633518856143	-0.235327858435629	0.312689050034561	0.911667331200993	-0.777105776125235	-0.777105776125235	-0.777105776125235	-0.777105776125235	-0.777105776125235	0.558186341791969	-0.777105776125235	0.0962821964623657	0.156640739769356	0.679959450352673	0.956708517589877	-0.777105776125235	-0.0920171620262209	-0.318259982437151	0.0344796542161183	0.205475336866147	-0.777105776125235	-0.777105776125235	0.405511467319352	-0.777105776125235	0.00723849292462599	-0.777105776125235	0.775950241156851	1.25707572781025	-0.777105776125235	-0.777105776125235	-0.777105776125235	-0.777105776125235	1.80876499682901	-0.777105776125235	-0.777105776125235	-0.777105776125235	-0.777105776125235	-0.777105776125235	0.818125036206128	-0.777105776125235	-0.777105776125235	-0.777105776125235	1.44311586555757	-0.777105776125235	-0.777105776125235	1.31259257461783	0.315755763488893	-0.777105776125235	-0.777105776125235	-0.777105776125235	-0.777105776125235	-0.777105776125235	-0.777105776125235	-0.777105776125235	0.733687732970508	-0.777105776125235	-0.777105776125235	0.391041750856075	-0.777105776125235	-0.777105776125235	-0.777105776125235	-0.777105776125235	-0.777105776125235	-0.777105776125235	2.0036731303573	1.13257077509226	-0.777105776125235	-0.777105776125235	-0.777105776125235	-0.777105776125235	0.666144781824488	-0.777105776125235	-0.777105776125235	-0.777105776125235	-0.777105776125235	-0.777105776125235	-0.777105776125235	-0.777105776125235	-0.777105776125235	-0.777105776125235	-0.777105776125235	-0.777105776125235	0.798058046620704	-0.777105776125235	1.18779884701441	-0.777105776125235	-0.777105776125235	-0.777105776125235	-0.777105776125235	-0.777105776125235	0.552824624740634	-0.777105776125235	0.601270455027014	-0.777105776125235	-0.777105776125235	-0.777105776125235	-0.777105776125235	1.9719951726619	0.159091448413255	0.463470775228298	-0.777105776125235	-0.777105776125235	1.15871936761571	0.707389392283562	-0.777105776125235	-0.777105776125235	-0.777105776125235	-0.777105776125235	0.610629818112447	-0.777105776125235	1.04201351855111	-0.777105776125235	-0.777105776125235	2.33044538833144	0.841525707518232	2.48055295230123	0.895533977777437	1.65029363978574	-0.777105776125235	1.24771066161319	-0.777105776125235	0.506391414860783	0.756714974204943	-0.777105776125235	-0.777105776125235	0.357264616654334	1.26887611434607	0.420099735634068	0.394871396492684	-0.777105776125235	-0.777105776125235	1.53960905073146	0.663417339666306	0.778565355275762	0.963817933063154	-0.777105776125235	1.68541487351136	-0.777105776125235	-0.777105776125235	-0.777105776125235	3.48251690213414	-0.777105776125235	-0.777105776125235	1.0774652904438	-0.777105776125235	2.84300483246629	-0.777105776125235	-0.777105776125235	-0.174021951834613	-0.777105776125235	-0.777105776125235	-0.777105776125235	-0.777105776125235	-0.777105776125235	0.104718273456091	-0.777105776125235	0.559423698446969	0.230741845540985	-0.777105776125235	-0.777105776125235	-0.777105776125235	0.408833045664146	-0.777105776125235	-0.777105776125235	1.10165947318498	1.10937080147939	0.756473467300855	1.65123518600357	1.70488191877267	0.372802441641166	-0.777105776125235	-0.777105776125235	0.984622346444433	-0.777105776125235	0.134016660809712	-0.777105776125235	-0.777105776125235	0.822635661413749	2.5774827563779	2.08917598710654	0.757923820377294	-0.777105776125235	1.27808386813495	-0.777105776125235	2.53220253006826	-0.777105776125235	1.44907642164544	1.07872643903321	1.4702717087405	0.653034888947505	-0.777105776125235	-0.777105776125235	-0.777105776125235	1.0043704031681	1.0551145065688	-0.777105776125235	-0.777105776125235	2.07273527418674	-0.777105776125235	-0.777105776125235	-0.777105776125235	-0.777105776125235	-0.777105776125235	-0.777105776125235	-0.777105776125235	-0.777105776125235	1.33092539588349	-0.777105776125235	1.37962113061688	1.13861703672815	-0.777105776125235	-0.777105776125235	-0.777105776125235	1.17440899320949	1.71606977089096	-0.777105776125235	0.308179650577148	-0.777105776125235	0.475375710385412	-0.777105776125235	-0.777105776125235	-0.777105776125235	-0.777105776125235	-0.777105776125235	0.919057937151222	-0.777105776125235	2.49974618327115	-0.777105776125235	-0.777105776125235	-0.777105776125235	0.678886141561126	-0.777105776125235	2.19448146526105	-0.777105776125235	-0.777105776125235	-0.777105776125235	1.97477337997673	-0.777105776125235	2.04239464721507	2.72635904185027	1.51979792717141	0.38593421893272	1.03340424373095	1.3271226558269	0.144191406255456	0.616042375342071	0.709409845653864	1.18244452751619	1.12623542014786	-0.777105776125235	-0.777105776125235	0.191531163043809	-0.777105776125235	-0.777105776125235	0.453430840776484	2.01700322198596	1.34931913510983	0.503809190646532	1.21048046796774	0.382426559326014	2.14690621478685	-0.777105776125235	1.84478359167546	2.29083850021188	-0.777105776125235	0.973131743579873	-0.777105776125235	1.29019503874468	1.76421315050316	-0.777105776125235	-0.291147615361238	2.38500767647646	1.78058104185597	-0.777105776125235	1.37481345869664	-0.777105776125235	-0.777105776125235	-0.777105776125235	-0.777105776125235	-0.777105776125235	-0.777105776125235	2.64676473443795	1.65085844862094	0.355415792404789	-0.777105776125235	-0.777105776125235	0.539327881003465	0.280772749222952	0.598905459801808	0.577839501918144	0.513552241275997	1.04581122998223	-0.777105776125235	0.724880757757331	2.14247209659356	0.458168198815546	-0.777105776125235	-0.777105776125235	0.164697031965476	-0.777105776125235	-0.777105776125235	2.12845220421319	2.45729810162099	2.73539947927509	-0.777105776125235	0.872286382794641	-0.777105776125235	-0.777105776125235	0.639585845330513	1.15411462342889	2.3928919936766	-0.777105776125235	1.28223705687518	1.4681284363795	-0.777105776125235	0.887797085617804	-0.777105776125235	1.13636968905799	1.31905676810198	-0.777105776125235	-0.777105776125235	-0.777105776125235	-0.777105776125235	0.583889752314749	-0.777105776125235	-0.777105776125235	0.519973662772821	-0.777105776125235	1.53167434160634	0.829323031539128	1.30458305915438	-0.777105776125235	1.15369734746077	0.599755810062673	-0.777105776125235	-0.777105776125235	-0.777105776125235	-0.777105776125235	1.74968616441683	-0.777105776125235	-0.777105776125235	1.42344652448421	1.76615052152998	0.622286541317333	0.238272824325968	0.497881503578235	-0.777105776125235	0.343615587563555	-0.777105776125235	0.39593266218191	0.14681248548787	-0.777105776125235	0.992796169818658	-0.777105776125235	0.32996497267333	0.692432906225702	1.1242243209858	-0.777105776125235	-0.777105776125235	0.711211074350259	1.02612777324969	2.13738892695386	-0.777105776125235	-0.777105776125235	-0.777105776125235	-0.777105776125235	0.231412838823082	1.16546573441624	0.970723880509462	-0.777105776125235	0.400734357140686	0.999469033389101	0.269638660958724	0.781315910837063	0.461747574148034	1.71647479678826	1.67878494614679	-0.777105776125235	0.727880436428244	1.32522782321201	-0.777105776125235	0.535235985831017	0.452694225111907	-0.777105776125235	0.807366810367383	-0.777105776125235	0.514535571207794	0.898197657179281	0.691447974357195	0.927863329821833	1.50297194010275	0.912877006327586	0.621306746026668	1.09248095567657	0.244640951128581	0.911063258806547	1.74835657031911	1.50244141103614	0.269638660958724	0.276436202906204	1.11968503206867	1.48495823917645	-0.0956295323658284	-0.777105776125235	1.62450827048839	0.86872208084786	1.40173001746283	-0.777105776125235	-0.777105776125235	0.918956180157977	-0.777105776125235	1.03447503160661	0.862351528894756	0.839340586986431	3.53186638459991	1.08735785213316	1.65994418498713	2.44839856616432	1.21685532747831	-0.777105776125235	1.27881524868977	1.45598287479098	-0.777105776125235	2.68269647013676	2.9646749652094	2.65918715414891	1.16061093853408	1.07331821924064	1.06138079648659	0.676103911367757	-0.777105776125235	1.41449765664424	1.55355812985755	-0.777105776125235	-0.777105776125235	0.949508477624819	-0.777105776125235	1.21167656296228	0.913482610525452	-0.777105776125235	-0.777105776125235	-0.777105776125235	-0.777105776125235	0.489338063556677	1.06212142071357	1.89184279359928	-0.777105776125235	-0.777105776125235	-0.777105776125235	-0.0421220494928264	-0.777105776125235	-0.777105776125235	-0.777105776125235	-0.777105776125235	-0.777105776125235	-0.777105776125235	-0.777105776125235	0.912574396024885	1.24466489493483	-0.777105776125235	0.630081558866615	0.313482344127751	-0.777105776125235	1.93188503437065	0.940017979487747	2.17914780374083	-0.777105776125235	0.889796674762801	-0.777105776125235	-0.777105776125235	-0.777105776125235	0.797288020968167	-0.777105776125235	-0.777105776125235	1.26471045527649	2.01537460361771	0.374585768033941	0.380100853532984	-0.777105776125235	-0.777105776125235	-0.777105776125235	0.600891443825381	-0.777105776125235	-0.777105776125235	-0.777105776125235	0.973460701229809	-0.777105776125235	-0.777105776125235	-0.777105776125235	0.359491848985783	-0.777105776125235	-0.777105776125235	1.64242354579594	-0.777105776125235	2.7670004818598	2.16157908467996	-0.777105776125235	1.57854512823334	1.03913280797918	1.39043548727436	1.03590512502182	1.20809363985762	0.934382738343782	-0.777105776125235	0.575290832224102	-0.777105776125235	-0.777105776125235	0.649543244105427	0.5101235851561	-0.777105776125235	1.74028081862802	0.875725166218746	1.10989640316239	-0.777105776125235	1.10792723865876	1.22373694071915	1.07256662230102	-0.777105776125235	-0.777105776125235	1.39744163099661	-0.777105776125235	0.847846456059328	2.19739750499547	2.69458971036071	2.83658384681958	-0.777105776125235	-0.777105776125235	-0.777105776125235	2.00964864035513	1.70648319321094	1.35786521240063	1.2199485185949	0.218824429621389	1.82356395395761	0.150492476473886	-0.0475642055684903	1.54918209425793	2.42345899203257	-0.777105776125235	-0.777105776125235	1.28821882762759	2.02870837786743	0.598433551154868	0.468672120538521	-0.777105776125235	-0.777105776125235	0.375607508438375	2.54608873675306	1.02119875084169	0.405308763657783	1.56380914664954	1.06385235727764	0.708436252987755	0.766692598106188	1.67975687932982	-0.777105776125235	0.545173488003151	0.90325638536819	-0.777105776125235	-0.777105776125235	1.58534162309132	0.518981151701846	2.43565361314697	2.56585096524777	0.326579059548016	-0.777105776125235	0.85655061035044	0.733687732970508	0.401807218150803	1.22754334599817	-0.777105776125235	0.389727483967289	1.56465174119385	-0.268593680930278	0.0305537699351369	1.94453369488212	2.00348404345171	2.18675428938626	-0.777105776125235	0.833501951340053	1.41310405596311	0.351859821352718	1.08774090002767	0.244246606472687	0.178341997138937	-0.777105776125235	-0.777105776125235	-0.777105776125235	0.359119986322572	-0.777105776125235	-0.777105776125235	-0.777105776125235	-0.777105776125235	0.452547017993651	1.97523210805862	1.8216000968625	1.34808012959076	1.83074720451675	1.72652309474664	-0.777105776125235	1.40977282806993	-0.777105776125235	-0.777105776125235	-0.039145207126705	-0.777105776125235	-0.363176866494426	-0.777105776125235	1.08978706062702	-0.160256427698541	-0.188396442624238	0.572692540688584	0.908727280652474	-0.777105776125235	0.960173794631347	1.4774842585936	0.797202516287527	0.177914599136586	0.478218027075049	1.20230549305519	0.177487605709093	1.3920184444917	0.95253981930128	1.26839437009423	-0.777105776125235	-0.777105776125235	1.00780920685275	2.55758160542036	1.14025554780466	0.814169499484725	-0.777105776125235	0.561284529357021	1.44113823153408	-0.777105776125235	-0.777105776125235	0.206020171346235	1.32033860590139	0.972474270014014	0.452252719640069	-0.777105776125235	1.23675299148213	0.674184801343078	0.569325367662888	0.385803894518895	1.02137422966208	-0.777105776125235	0.570225450624283	1.05990171186336	1.55030207096444	-0.777105776125235	1.66480001385005	1.35893966070441	0.925549171957081	2.07725092739536	1.62316838681144	1.63351325668272	1.7468543624086	-0.777105776125235	1.1598397486568	0.519808127418615	2.03993628887459	1.00345606829611	-0.777105776125235	0.844541511465597	-0.777105776125235	0.837162323390079	0.675037029438331	0.784455191683482	0.828785651240972	2.62744736255293	1.87886651017795	2.79166710616752	-0.777105776125235	-0.777105776125235	-0.777105776125235	-0.777105776125235	0.268704854160899	-0.777105776125235	0.490438420733529	-0.777105776125235	1.6409323069134	1.01386559519068	1.52975662588778	0.468066611035012	-0.777105776125235	0.828382890148502	-0.777105776125235	1.38238079581016	0.0559381161800195	1.53949835086298	-0.777105776125235	-0.777105776125235	0.980070958250096	-0.777105776125235	2.10304279519099	1.3627111631376	1.79453573728572	-0.777105776125235	0.708511093135807	-0.777105776125235	0.525295616295784	-0.777105776125235	0.986406145847626	2.19919631520218	2.47926790523106	-0.777105776125235	1.18302163073808	1.25171099233164	1.37063266505305	0.465801698204825	-0.0148793802133375	-0.777105776125235	1.77901781190259	1.67665038087094	1.1828773154815	1.121550934962	2.28965365154544	0.192500640096744	1.11822211005025	-0.777105776125235	0.896420763795731	1.38182813632861	0.794216600463804	1.67865543431833	0.889430474827315	-0.00945864529253684	2.48870871666431	1.16796812980019	-0.253681936031874	0.82777918852466	1.09563582530884	0.0547007267888288	-0.777105776125235	0.885560336191841	2.11298252750086	-0.777105776125235	-0.777105776125235	-0.777105776125235	2.40926617701427	-0.777105776125235	0.954621188732545	-0.777105776125235	0.344337783812738	3.05311359585066	0.619742276740224	1.68572807545537	0.914543650481853	1.34861090598971	1.37668746028848	-0.777105776125235	-0.777105776125235	1.67969205112398	1.99423324190517	0.499477602342423	-0.777105776125235	1.50307808494867	0.791540441772826	0.383204052205	0.490045194156752	-0.777105776125235	-0.777105776125235	0.716531092987077	0.25259667467967	-0.777105776125235	-0.777105776125235	0.5163426547274	0.284719200710418	-0.777105776125235	1.64474524127094	1.66433062648328	0.91151626533077	-0.777105776125235	-0.777105776125235	-0.777105776125235	0.168780547991762	0.3757993037718	1.35589897905949	0.623071489612807	-0.777105776125235	0.692323395205278	0.91123100559177	0.807262679636375	1.41020126917524	0.421628922792321	0.169199339860792	1.6163782880905	1.63271321848166	-0.777105776125235	-0.777105776125235	-0.777105776125235	0.0763857067690011	0.337992948648635	1.12035091058006	0.672129921960411	-0.0914611999817473	-0.777105776125235	0.656131827726713	0.704035835344755	1.56990769663262	0.73596650469673	0.725264568245914	1.10173750654205	0.494068771179878	-0.777105776125235	-0.777105776125235	-0.777105776125235	-0.777105776125235	0.818521845161901	0.35887222418159	-0.777105776125235	-0.777105776125235	0.159419236686298	-0.777105776125235	-0.777105776125235	0.422883251923124	-0.777105776125235	0.198003695635557	0.241887340683198	0.1135484898957	-0.777105776125235	-0.777105776125235	0.478757360366734	1.25612642290846	-0.777105776125235	-0.777105776125235	-0.777105776125235	-0.0318470287451732	1.05695216410611	-0.777105776125235	1.39884987889713	1.74000361650403	2.58143086717409	0.582233703966985	1.26359257247337	1.34243950211685	-0.777105776125235	0.237689260894416	-0.777105776125235	-0.777105776125235	0.587956924837771	-0.777105776125235	-0.777105776125235	-0.777105776125235	1.47149884204546	1.75876496412197	-0.777105776125235	1.0538307931898	1.01473482360509	1.83482062665424	1.54583074083451	-0.777105776125235	-0.777105776125235	1.36109271764171	1.17184340784193	0.441182605419878	-0.777105776125235	0.858977406406909	1.95864567444873	1.03037860548773	0.263959764307979	2.82946332115361	-0.777105776125235	-0.777105776125235	2.17650545312117	3.07274430773837	0.659451984708732	2.01437804612348	-0.777105776125235	-0.777105776125235	-0.777105776125235	1.64352285636465	-0.109249496206296	-0.777105776125235	-0.777105776125235	1.15348879272554	-0.777105776125235	0.86914884502366	-0.777105776125235	1.57738856199953	0.363474846849913	-0.777105776125235	0.86630863159571	1.443858662266	0.269119659194819	1.76521388492942	-0.777105776125235	0.62710994417993	0.79498315656554	-0.777105776125235	0.784497147340216	0.795366758859431	-0.777105776125235	1.20230549305519	-0.777105776125235	1.45407552539232	1.01369187095784	1.22769597837449	1.60196667742371	-0.777105776125235	0.257028998594659	1.63025605712191	-0.777105776125235	1.23328700098675	0.707763078079125	-0.777105776125235	0.912877006327586	-0.777105776125235	-0.777105776125235	1.28871243289634	1.47951820273323	1.70147531013876	1.60318990470472	0.387108568387248	1.71082083630441	-0.777105776125235	1.10930512641048	-0.777105776125235	0.207202850424924	0.79204937420977	0.98123388281643	-0.777105776125235	1.74428190688487	2.29526126133002	0.988250214460689	-0.777105776125235	0.357758740367134	1.08908307691485	0.930029931505084	-0.777105776125235	-0.777105776125235	1.34384607327883	0.832466103090512	0.477987040243305	-0.777105776125235	0.861506474178714	-0.777105776125235	0.2653990395941	1.51947333529107	-0.777105776125235	-0.777105776125235	1.84408502044537	0.0921974020530145	0.095504402368053	0.0573508669679372	0.683190176687895	1.02901808074746	1.98218597729522	2.00577135839851	-0.777105776125235	0.230167464905614	0.0627261821604287	0.961170752886899	1.37732832416524	0.419683423332387	1.35438278744387	1.37728253192286	1.3245398688331	0.198808040364885	0.0895428095514099	1.02184237448571	0.197111627552931	1.25029684927559	1.86916009042865	0.159583221768211	1.98670146574921	0.934538681694205	0.529697554264692	0.818707101071356	0.184628465399361	1.4477316632368	1.08226876657583	1.96249828163028	1.10312391549793	1.05879428698267	-0.13785599195271	1.41593464569655	0.547481663122764	1.14035806906348	1.25653765177094	0.683982384624376	0.677529188507674	1.7270694264873	0.995164374460245	1.02672851161338	0.297958689098226	0.912574396024885	0.79056605289737	-0.777105776125235	-0.777105776125235	1.58435083925988	0.251094914161337	0.464547319357435	0.614975455552146	0.480301126945762	-0.777105776125235	0.853111546706708	0.837053589553634	0.541957014666344	-0.0770746829466864	-0.777105776125235	-0.219660665490698	0.842415379737133	1.10333334892574	-0.777105776125235	0.453873274827645	1.26618201713974	0.814300984265452	0.333019727103121	0.761239198271256	1.24494556174186	0.564577220687597	0.0116172589576309	1.69459491047235	0.014199904697863	0.506445333522905	0.785084799773884	0.715168669604068	0.0841467954660014	0.974366095113189	1.61758700733646	1.06053525241883	0.830129886331971	1.61149973036894	-0.777105776125235	0.425260378728289	1.00967278916306	1.65614725504771	0.977916102031814	1.13812031168257	1.22349014842604	1.3422287217665	0.859133257568788	0.573006160450738	1.46882371756908	-0.777105776125235	-0.777105776125235	1.38348720741121	-0.777105776125235	-0.777105776125235	-0.777105776125235	1.87822239940454	1.59395569243746	-0.777105776125235	0.80424976628889	1.44371005116833	-0.777105776125235	1.70120970848558	-0.777105776125235	-0.777105776125235	-0.777105776125235	-0.777105776125235	-0.777105776125235	1.32419610632821	2.54325587939259	-0.777105776125235	-0.777105776125235	1.60892073497879	1.8719654902228	-0.777105776125235	-0.777105776125235	-0.777105776125235	-0.777105776125235	3.17674704258552	2.01484297687735	1.33300700637533	1.95395812548673	1.01752317573976	1.06583540969376	2.02306301122273	1.6936726924024	-0.777105776125235	2.26048426122221	1.63443727065599	1.77936496634637	0.853111546706708	0.777318798171067	2.01103721125946	1.64298340289646	2.24763384259232	-0.777105776125235	-0.777105776125235	-0.777105776125235	1.69485857445975	1.66554226266152	1.34138613505804	-0.777105776125235	-0.777105776125235	1.3124231472667	1.33300700637533	1.82839018301127	1.85721238410589	1.89872803998854	1.71323964458935	2.24197586091397	1.37139621849101	1.0280730815599	2.12136159027357	-0.777105776125235	-0.777105776125235	1.17483740280496	1.41163097569882	0.918345940684362	-0.777105776125235	2.69938567932217	1.89872803998854	2.66376970481412	-0.777105776125235	-0.777105776125235	3.12777756452051	1.42257636546732	1.14087087743038	1.47951820273323	1.20408198903697	-0.777105776125235	-0.777105776125235	2.63558245452729	-0.777105776125235	2.10897386388261	-0.777105776125235	2.3985169365354	2.98677726826914	-0.777105776125235	1.58621676911655	1.083919011965	1.6996177351826	2.0378107994412	-0.777105776125235	-0.777105776125235	-0.777105776125235	-0.777105776125235	-0.777105776125235	1.42664476153582	2.48614812427465	1.65538979605455	-0.777105776125235	-0.777105776125235	-0.777105776125235	1.21302431390805	-0.777105776125235	2.28817458044658	-0.777105776125235	-0.777105776125235	2.14491723053318	-0.777105776125235	-0.777105776125235	-0.777105776125235	-0.777105776125235	-0.777105776125235	-0.777105776125235	-0.777105776125235	-0.777105776125235	-0.777105776125235	-0.777105776125235	-0.777105776125235	-0.777105776125235	-0.777105776125235	1.66989209329924	-0.777105776125235	1.80667616854039	-0.777105776125235	-0.777105776125235	1.36055393237543	-0.777105776125235	2.04239464721507	-0.777105776125235	-0.777105776125235	1.2998145554671	-0.777105776125235	-0.777105776125235	-0.777105776125235	-0.777105776125235	1.48636267555419	1.53255241922964	-0.777105776125235	-0.777105776125235	-0.777105776125235	-0.777105776125235	-0.777105776125235	1.29085483818129	1.29184553592939	1.70520194705346	-0.777105776125235	-0.777105776125235	0.89760486652249	0.671210907405507	-0.777105776125235	-0.777105776125235	-0.777105776125235	1.8031062880504	-0.777105776125235	1.98770226387145	-0.777105776125235	1.97050257765811	2.3957691199678	1.40479032887937	-0.777105776125235	-0.777105776125235	-0.777105776125235	-0.777105776125235	-0.777105776125235	1.74570318048262	-0.777105776125235	0.817067997446094	1.2775966453824	1.41939339766629	0.764001049067527	-0.777105776125235	1.29333383445022	0.984399674424235	-0.777105776125235	-0.777105776125235	-0.777105776125235	-0.777105776125235	1.80936267440087	1.76387168674385	1.74194580468211	2.4481507535946	1.79910662716209	2.6457112079199	2.00853923660093	1.71243265749872	1.74863632393216	1.73200124461628	1.51882451504232	-0.777105776125235	-0.777105776125235	-0.777105776125235	-0.777105776125235	2.39659267469956	1.10596308447518	-0.777105776125235	-0.777105776125235	-0.777105776125235	2.71024011354066	-0.777105776125235	-0.777105776125235	-0.777105776125235	-0.777105776125235	2.11102751585398	-0.777105776125235	-0.777105776125235	2.83342318221755	1.80221597330166	2.45598624878747	1.19832280849358	2.61018094216873	-0.777105776125235	1.54449378736664	2.26012503629263	-0.777105776125235	-0.777105776125235	1.44847848981538	-0.777105776125235	-0.777105776125235	1.12784805672823	-0.777105776125235	-0.777105776125235	1.99205126493137	2.18711798289241	2.67075909414818	1.75537625779538	-0.777105776125235	-0.777105776125235	1.50531013817824	1.56408233197116	1.14539816883058	0.57257196098393	0.934382738343782	0.953980133987113	-0.777105776125235	-0.777105776125235	-0.777105776125235	-0.777105776125235	-0.777105776125235	1.45658608012554	-0.777105776125235	-0.777105776125235	-0.777105776125235	1.2316746354078	1.93881344872914	-0.777105776125235	0.940017979487747	1.49515314526618	2.01707780040429	-0.777105776125235	-0.777105776125235	-0.777105776125235	2.20687830598448	0.639787491324306	0.603549438304376	1.39913181096639	1.10439535374185	1.31293153393942	0.88308868994336	1.42819976851157	1.06286276783652	1.4272275556238	0.900276317676241	1.95413261759915	1.09004321498295	1.4278107498365	-0.777105776125235	0.787356248412203	-0.777105776125235	0.646478321819953	0.612750541126179	-0.777105776125235	-0.777105776125235	-0.777105776125235	2.72560019600458	1.3124231472667	-0.777105776125235	0.985736715706975	0.82557012157932	-0.777105776125235	0.94823589142214	-0.777105776125235	1.28887703422111	-0.777105776125235	1.02277954360764	-0.777105776125235	-0.777105776125235	-0.777105776125235	-0.777105776125235	-0.777105776125235	-0.777105776125235	-0.777105776125235	1.04093196122536	-0.777105776125235	1.31522316526068	1.27808386813495	-0.777105776125235	-0.777105776125235	-0.777105776125235	0.644037059773888	-0.777105776125235	-0.777105776125235	-0.777105776125235	-0.777105776125235	1.48200081356919	0.687305855098892	1.30508662146936	1.42927048912935	-0.777105776125235	-0.777105776125235	1.52959244650254	0.594483781319071	1.92424605639322	-0.777105776125235	-0.777105776125235	2.41237003457652	-0.777105776125235	1.46203413871402	1.47766093255427	-0.777105776125235	1.48980540336249	-0.777105776125235	1.45237254769524	0.945380691293951	0.85255545223231	-0.777105776125235	1.90070457958	-0.777105776125235	-0.777105776125235	2.91477603493312	1.12905973379847	2.03666825474774	1.43425243508135	1.23628999605328	2.75210739642057	-0.777105776125235	-0.777105776125235	1.25691743304582	-0.777105776125235	-0.777105776125235	-0.777105776125235	2.36656326085644	-0.777105776125235	1.01927119605649	0.57802196026416	-0.777105776125235	1.23351760306688	0.95301960790133	-0.777105776125235	1.71688000366107	1.90119936612574	1.15536778516658	-0.777105776125235	-0.777105776125235	-0.777105776125235	-0.777105776125235	2.10283892262025	-0.777105776125235	-0.777105776125235	-0.777105776125235	-0.777105776125235	-0.777105776125235	0.822103463029164	-0.777105776125235	-0.777105776125235	-0.777105776125235	-0.777105776125235	2.449886721895	-0.777105776125235	-0.777105776125235	1.88988484077682	-0.777105776125235	2.63732167755432	2.11514793038579	1.98770226387145	2.00301149020287	-0.777105776125235	1.64186403938148	2.39412403693963	-0.777105776125235	1.80132651765462	-0.777105776125235	-0.777105776125235	-0.777105776125235	2.34677192350995	-0.777105776125235	-0.777105776125235	1.75622225722641	-0.777105776125235	1.63665881818927	-0.777105776125235	-0.777105776125235	-0.777105776125235	0.905649431296103	0.631373659793756	1.02524520826662	1.04418129819658	1.34958487654764	1.0143870107245	2.31818337137711	-0.777105776125235	1.64335683598573	-0.777105776125235	-0.777105776125235	1.3278127640423	1.56819034144385	-0.777105776125235	0.947918092519747	-0.777105776125235	1.15453212156527	-0.777105776125235	0.862633440257066	-0.777105776125235	2.21828577320664	2.21759757439988	2.1673131188965	2.29633692569496	1.2312145528503	-0.777105776125235	-0.777105776125235	-0.777105776125235	1.49326192268732	-0.777105776125235	2.53314526723383	2.37620417340103	-0.777105776125235	-0.777105776125235	1.83574291407842	1.14870729040581	-0.777105776125235	-0.777105776125235	-0.777105776125235	-0.777105776125235	-0.777105776125235	-0.777105776125235	1.370850752103	1.18562381329323	1.95710391762103	2.42415612987688	1.4013906668072	-0.777105776125235	-0.777105776125235	-0.777105776125235	-0.777105776125235	-0.777105776125235	-0.777105776125235	-0.777105776125235	1.99971016122218	-0.777105776125235	-0.777105776125235	-0.777105776125235	1.25786766590088	1.95151860976882	-0.777105776125235	1.12141750717816	1.99696776457448	-0.777105776125235	2.60443335033095	1.52077243081175	1.19832280849358	1.7394494651645	-0.777105776125235	-0.777105776125235	-0.777105776125235	-0.777105776125235	-0.777105776125235	-0.777105776125235	-0.777105776125235	1.45087273232249	-0.777105776125235	-0.777105776125235	1.21437434151172	-0.777105776125235	-0.777105776125235	-0.777105776125235	1.25360037070728	-0.777105776125235	-0.777105776125235	-0.777105776125235	-0.777105776125235	-0.777105776125235	-0.777105776125235	-0.777105776125235	-0.777105776125235	-0.777105776125235	-0.777105776125235	-0.777105776125235	1.09660419681106	1.3419126515334	-0.777105776125235	-0.777105776125235	-0.777105776125235	1.57093972234192	1.64860134959629	2.13138699302629	-0.777105776125235	-0.777105776125235	-0.777105776125235	1.55254633250415	-0.777105776125235	1.43190435405935	1.9975156126422	2.19448146526105	2.44080605803681	-0.777105776125235	-0.777105776125235	-0.777105776125235	-0.777105776125235	1.2225226962028	2.71353381432195	1.91817918576495	-0.777105776125235	-0.777105776125235	1.70760577342302	2.14982600995019	1.30735647822951	-0.777105776125235	-0.777105776125235	-0.777105776125235	1.61831302898648	-0.777105776125235	-0.777105776125235	-0.777105776125235	-0.777105776125235	-0.777105776125235	1.04165282699703	-0.777105776125235	-0.777105776125235	-0.777105776125235	1.97584409056179	1.66146747174994	-0.777105776125235	1.3557204603309	-0.777105776125235	1.1625070736321	2.48075963007197	1.14416084924768	-0.777105776125235	1.9323965082352	2.61255700717372	-0.777105776125235	-0.777105776125235	1.14705097993064	1.49515314526618	-0.777105776125235	1.05218349596224	1.29432753847346	-0.777105776125235	2.27466979933444	2.28965365154544	1.89708410091748	1.82352058858933	-0.777105776125235	1.19523889050551	1.06881971587191	1.11623165825802	-0.777105776125235	0.660493103933299	1.42577131956879	-0.777105776125235	0.813906605478261	-0.777105776125235	-0.777105776125235	-0.777105776125235	-0.777105776125235	2.22380878820428	-0.777105776125235	-0.777105776125235	-0.777105776125235	1.58972605687643	1.50626849637405	1.42489877513704	-0.777105776125235	1.18649311060255	1.93035227590243	1.80637815017635	1.74654025959121	1.10517882074921	-0.777105776125235	-0.777105776125235	1.56956395708123	1.60533462559537	1.20452673256446	1.41795053491243	1.61613674147557	-0.777105776125235	-0.777105776125235	2.24444723165125	1.46446666316716	1.95649141623805	-0.777105776125235	-0.777105776125235	2.05686198155066	1.55626198325393	-0.777105776125235	1.56408233197116	1.95402791846955	0.98339848138687	-0.777105776125235	-0.777105776125235	1.68411103583427	-0.777105776125235	2.20896734964931	0.767674026822992	-0.777105776125235	2.32429548749314	0.833907705557014	1.5424921837579	0.850612602509414	1.77719740239213	1.24232979370057	1.60211948846428	1.20097571635542	2.30356578698763	1.49831441097442	-0.777105776125235	1.88549436514619	-0.777105776125235	-0.777105776125235	1.31649905321086	0.997200308019382	1.0632337128645	-0.777105776125235	-0.777105776125235	0.840705481459875	1.87500849090817	1.76046403920069	0.452841470879747	0.713469621601045	1.7284366944558	1.27128912614058	1.83343891340189	-0.777105776125235	-0.777105776125235	-0.777105776125235	0.668461766663194	-0.777105776125235	-0.777105776125235	1.05990171186336	-0.777105776125235	-0.777105776125235	0.694517146833655	-0.777105776125235	-0.777105776125235	1.42985508764032	-0.777105776125235	0.799343360223976	-0.777105776125235	-0.777105776125235	1.33222578902295	0.855898677766013	-0.777105776125235	0.943167713479047	-0.777105776125235	0.979739031083402	0.906398905255876	-0.777105776125235	1.68855180069361	-0.777105776125235	-0.777105776125235	-0.777105776125235	2.3881150592006	0.950464380309443	-0.777105776125235	-0.777105776125235	1.66261163726473	-0.777105776125235	-0.777105776125235	1.88112440074478	-0.777105776125235	0.90385389540444	-0.777105776125235	0.811283192446423	-0.777105776125235	1.72352412867873	1.23721625332003	1.38959865526815	1.1250281357554	-0.777105776125235	-0.777105776125235	-0.777105776125235	-0.777105776125235	-0.777105776125235	-0.777105776125235	-0.777105776125235	2.33430846043515	-0.777105776125235	2.02927475097692	1.03340424373095	-0.777105776125235	-0.777105776125235	0.861788045932528	-0.777105776125235	-0.777105776125235	1.05953239062264	0.829323031539128	-0.777105776125235	-0.777105776125235	1.04129230793577	1.61831302898648	0.952379959967981	-0.777105776125235	1.4493755445959	0.995842397637338	-0.777105776125235	-0.777105776125235	1.34613684282359	-0.777105776125235	-0.777105776125235	-0.777105776125235	-0.777105776125235	-0.777105776125235	-0.777105776125235	2.18378917649627	-0.777105776125235	-0.777105776125235	1.23397900566422	-0.777105776125235	-0.777105776125235	2.29608859186396	-0.777105776125235	-0.777105776125235	2.19515362731392	-0.777105776125235	-0.777105776125235	-0.777105776125235	0.639787491324306	-0.777105776125235	2.46741267826161	-0.777105776125235	-0.777105776125235	-0.777105776125235	-0.777105776125235	1.25834320055281	-0.777105776125235	1.21708125366431	-0.777105776125235	1.07708735156243	3.25997523234683	-0.777105776125235	1.51494173789752	-0.777105776125235	1.44489966543498	-0.777105776125235	1.60605068776243	1.85297263089106	2.17881711890221	-0.777105776125235	2.14066876642317	1.71769096092256	1.28125793204751	1.97156847724781	1.05879428698267	-0.777105776125235	1.79424161894389	1.37166908504858	1.28027998073255	0.870288150204915	0.621306746026668	1.62633864203209	1.40308878634551	2.00687754606568	-0.777105776125235	1.65652622486424	2.43836967437508	1.76600792804593	2.00337901137372	-0.777105776125235	-0.777105776125235	-0.777105776125235	-0.777105776125235	0.962682253774946	1.10989640316239	-0.777105776125235	1.1230201573322	2.1673131188965	0.814432494242011	1.72788954042303	1.87870544085004	-0.777105776125235	1.36325134286573	1.2488851755473	2.53163730707116	-0.777105776125235	1.26550988636218	1.42199675485561	2.18934349668334	1.03518973838755	1.00849887880134	1.00884395450029	-0.777105776125235	0.986071354887614	1.53750814995615	2.00301149020287	1.55795613757951	0.654891235240341	-0.777105776125235	1.43778674845557	-0.777105776125235	-0.777105776125235	1.73076577999897	0.860381316886859	0.755508312356068	0.883814749413992	-0.777105776125235	0.635366168352007	-0.777105776125235	-0.777105776125235	-0.777105776125235	-0.777105776125235	-0.777105776125235	-0.777105776125235	2.11329157459083	1.27662307278117	1.51850028651164	-0.777105776125235	1.71850264385586	0.806846315161116	-0.777105776125235	-0.777105776125235	1.40308878634551	-0.777105776125235	-0.777105776125235	-0.777105776125235	-0.777105776125235	-0.777105776125235	0.880336439969183	2.20495215786431	-0.777105776125235	1.49200340461603	-0.777105776125235	1.1466374495917	-0.777105776125235	-0.777105776125235	-0.777105776125235	-0.777105776125235	-0.777105776125235	2.23250110419914	1.25100361166404	1.3557204603309	1.34243950211685	1.37851980116556	2.03040850366673	1.20809363985762	2.38308980006684	1.32471180373696	-0.777105776125235	2.71484673359347	1.51558766298767	1.71606977089096	1.60354699779898	1.10165947318498	1.60605068776243	0.847018748275539	1.62658297621092	1.06620780845647	1.5586347170062	1.47426631770023	0.95574439266448	1.77158558982632	1.21437434151172	-0.777105776125235	-0.777105776125235	2.07927795888538	1.08965901551869	-0.777105776125235	2.94336123481069	-0.777105776125235	-0.777105776125235	-0.777105776125235	-0.777105776125235	-0.777105776125235	-0.777105776125235	-0.777105776125235	-0.777105776125235	1.06956762423243	-0.777105776125235	0.912574396024885	2.29559211070832	1.13514658818278	1.46233782701651	1.83990459397162	-0.777105776125235	-0.777105776125235	1.30685152363844	2.59637366422326	-0.777105776125235	1.80444337431724	1.59962687158285	1.20408198903697	-0.777105776125235	-0.777105776125235	2.14194135814027	1.2978150247677	0.999241848330523	-0.777105776125235	1.1620853148599	-0.777105776125235	0.611400149283179	0.608708179275854	-0.777105776125235	-0.777105776125235	2.04124662884482	-0.777105776125235	-0.777105776125235	-0.777105776125235	-0.777105776125235	1.15119834569106	1.7008114522493	2.00964864035513	1.62195205954135	1.76472558511612	-0.777105776125235	-0.777105776125235	2.94635676477111	1.58202396438487	2.30531860354821	1.28395335655308	-0.777105776125235	1.18562381329323	-0.777105776125235	1.7880867530488	-0.777105776125235	0.960739468888693	1.49831441097442	-0.777105776125235	1.56956395708123	1.33248611292713	-0.777105776125235	2.16015082851572	-0.777105776125235	0.771614145223368	1.30206986806251	-0.777105776125235	-0.777105776125235	-0.777105776125235	-0.777105776125235	2.15132491322947	-0.777105776125235	0.835533103747502	2.05569653951098	0.954621188732545	-0.777105776125235	1.71162638845777	1.0997112046007	1.39913181096639	2.67237879280626	-0.777105776125235	0.971161086665895	-0.777105776125235	1.27857138226359	1.37907028512589	1.5424921837579	1.39351101116362	1.25076795555039	-0.777105776125235	-0.777105776125235	-0.777105776125235	-0.777105776125235	-0.777105776125235	2.48345029033948	1.67762001012731	-0.777105776125235	-0.777105776125235	1.33092539588349	2.38920492414489	-0.777105776125235	1.11623165825802	-0.777105776125235	1.28542734716612	-0.777105776125235	2.06564812663661	-0.777105776125235	-0.777105776125235	1.17698294411889	1.69644217708565	0.725802279625315	-0.777105776125235	-0.777105776125235	-0.777105776125235	-0.777105776125235	0.7400175181955	0.904451905929197	1.6749076776281	-0.777105776125235	1.33378896133053	0.915302498483848	-0.777105776125235	1.29681708487073	-0.777105776125235	-0.777105776125235	1.54985390827419	-0.777105776125235	1.65614725504771	-0.777105776125235	-0.777105776125235	-0.777105776125235	-0.777105776125235	0.931270916300686	1.0554816817449	-0.777105776125235	2.17189846812394	1.25929510774334	-0.777105776125235	2.21074198655533	1.36487398134559	1.39239133812899	1.93769804703964	-0.777105776125235	-0.777105776125235	-0.777105776125235	-0.777105776125235	0.886434745445191	0.870858495278891	-0.777105776125235	-0.777105776125235	-0.777105776125235	-0.777105776125235	-0.777105776125235	-0.777105776125235	-0.777105776125235	1.09932214181523	-0.777105776125235	-0.777105776125235	0.554577278757965	1.67865543431833	2.15175359547103	2.29559211070832	-0.777105776125235	1.16483079838009	0.409513418826592	1.25123933647536	-0.777105776125235	-0.777105776125235	1.27954728587634	1.38127584049256	1.63628817582063	1.50914994785002	-0.777105776125235	-0.777105776125235	1.79247888001904	1.59962687158285	1.14292548545432	1.60999940217627	-0.777105776125235	1.2775966453824	1.7189087578191	-0.777105776125235	2.47361933329806	0.871714880277153	-0.777105776125235	-0.777105776125235	-0.777105776125235	1.46721152682705	-0.777105776125235	0.871714880277153	-0.777105776125235	0.973131743579873	1.60999940217627	0.746884234938097	0.955262807682519	-0.777105776125235	1.18302163073808	0.3644753257128	0.748791064928715	-0.777105776125235	-0.777105776125235	2.12761532009825	0.847570444187324	0.797031539134153	-0.777105776125235	1.32988655030948	1.12221841839074	1.74069678001342	0.968541749989416	0.824501599440842	-0.777105776125235	-0.777105776125235	1.34507877980961	-0.777105776125235	-0.777105776125235	-0.777105776125235	-0.777105776125235	1.01195685047241	-0.777105776125235	-0.777105776125235	-0.777105776125235	1.00953458598348	-0.777105776125235	2.27544767321111	2.82587645531201	1.89282330745879	-0.777105776125235	-0.777105776125235	0.864609998110269	1.21572665250884	0.772850182638777	1.80488950094055	-0.777105776125235	-0.777105776125235	-0.777105776125235	-0.777105776125235	1.34507877980961	-0.777105776125235	1.63665881818927	-0.777105776125235	-0.777105776125235	-0.777105776125235	2.55603703390276	-0.777105776125235	1.11742531534109	0.987076183577623	-0.777105776125235	-0.777105776125235	0.750464037007321	1.54149309880621	-0.777105776125235	-0.777105776125235	-0.777105776125235	-0.777105776125235	1.92441514009821	1.60999940217627	2.25546696918625	1.1574608465603	-0.777105776125235	-0.777105776125235	1.99150655141116	-0.777105776125235	1.94475582191732	1.26120228175058	-0.777105776125235	1.16292905874394	0.945064138343678	0.837978370997851	0.879758381589541	1.81025991705378	-0.777105776125235	-0.777105776125235	1.72994306836955	-0.777105776125235	1.23582726676506	2.23005950195886	-0.777105776125235	1.34719625434709	1.00849887880134	1.43513463874433	-0.777105776125235	-0.777105776125235	-0.777105776125235	-0.777105776125235	-0.777105776125235	-0.777105776125235	1.30181897150841	-0.777105776125235	-0.777105776125235	1.53717689057078	1.15328029345529	1.88209374040374	-0.777105776125235	-0.777105776125235	0.602029178773866	-0.777105776125235	1.63987751740818	-0.777105776125235	1.83620440199481	1.06546319318507	1.21212556073012	1.45598287479098	1.13636968905799	1.13392540423503	1.44788097631078	1.1437488442721	0.715282096587233	1.50233534423541	-0.777105776125235	-0.777105776125235	-0.777105776125235	-0.777105776125235	-0.777105776125235	0.97378980627487	1.63197535845606	-0.777105776125235	-0.777105776125235	-0.777105776125235	-0.777105776125235	-0.777105776125235	0.719150356029128	0.385152748091991	0.551775493278565	0.735322977997843	0.762781181284491	-0.777105776125235	1.51021958774918	0.764001049067527	0.807106513255347	1.63369798288588	0.592798783627994	0.953819958358478	-0.777105776125235	-0.777105776125235	1.30232084132057	-0.777105776125235	1.93324958181496	-0.777105776125235	1.23907197014437	-0.777105776125235	-0.777105776125235	1.15871936761571	1.54116032425678	-0.777105776125235	-0.777105776125235	-0.777105776125235	-0.777105776125235	-0.777105776125235	-0.777105776125235	-0.777105776125235	-0.777105776125235	-0.777105776125235	1.1242243209858	-0.777105776125235	-0.777105776125235	-0.777105776125235	-0.777105776125235	-0.777105776125235	-0.777105776125235	-0.777105776125235	-0.777105776125235	-0.777105776125235	-0.777105776125235	-0.777105776125235	1.44015113218479	1.17099006354717	-0.777105776125235	-0.777105776125235	1.18215613362607	2.7697674253961	-0.777105776125235	1.60247615014202	1.64785024713263	1.85532566407687	2.44555239252032	-0.777105776125235	1.3957548335299	1.12825173928119	1.95990898210454	2.42500330453465	1.9463121753225	-0.777105776125235	-0.777105776125235	-0.777105776125235	-0.777105776125235	0.884687004931949	1.34033410293392	-0.777105776125235	1.13392540423503	2.1396095441575	2.03590731449819	1.83944126216569	-0.777105776125235	-0.777105776125235	1.96254629843984	1.49389187021711	2.33095959945979	1.68345982383451	-0.777105776125235	-0.777105776125235	-0.777105776125235	1.30887320525038	2.37083664088913	1.06956762423243	1.9588561087005	-0.777105776125235	-0.777105776125235	-0.777105776125235	0.615654192069752	0.798058046620704	-0.777105776125235	-0.777105776125235	-0.777105776125235	-0.777105776125235	-0.777105776125235	-0.777105776125235	0.91956693838711	-0.777105776125235	1.83574291407842	-0.777105776125235	-0.777105776125235	-0.777105776125235	-0.777105776125235	-0.777105776125235	0.727880436428244	0.840978782555392	-0.777105776125235	-0.777105776125235	1.02348319123247	-0.777105776125235	-0.777105776125235	0.822901914865829	-0.777105776125235	1.74028081862802	-0.777105776125235	1.49158430593846	-0.777105776125235	1.50339659760313	1.37030564100884	-0.777105776125235	-0.777105776125235	-0.777105776125235	0.992458472490673	0.76205032556808	1.34613684282359	1.28150260314086	-0.777105776125235	1.04889962178857	1.38598197573233	1.85062553506731	1.66912294356595	-0.777105776125235	1.52370251281755	-0.777105776125235	-0.777105776125235	-0.777105776125235	1.53585310921334	-0.777105776125235	-0.777105776125235	1.45648551637124	1.34507877980961	0.40247883759605	0.588699333349601	1.03715869087955	-0.777105776125235	-0.777105776125235	0.985736715706975	-0.777105776125235	-0.777105776125235	0.95062381957079	-0.777105776125235	-0.777105776125235	-0.777105776125235	1.53668023716104	0.951421540149062	0.313368940315716	-0.777105776125235	-0.777105776125235	-0.777105776125235	-0.777105776125235	0.878027038798142	-0.777105776125235	1.31140731469825	0.840705481459875	0.499158029832128	-0.777105776125235	0.372421079202392	-0.777105776125235	2.14683510958314	0.384502393263139	0.949030996835553	0.924010519033835	1.40782378346916	-0.777105776125235	0.753101515263794	1.04466387409939	1.33283333881911	0.176890493445634	-0.777105776125235	-0.777105776125235	0.789381725350798	-0.777105776125235	0.496607791776845	1.74842650068243	0.626813559050973	-0.777105776125235	-0.777105776125235	-0.777105776125235	0.308179650577148	0.837162323390079	1.35822320806149	1.64653733399395	0.348813651832068	1.5138125242636	-0.777105776125235	0.497244296503488	0.343615587563555	-0.777105776125235	-0.777105776125235	0.546297605647793	0.544741699844535	0.608228701997928	0.17535868608092	1.23367137452637	1.01485079726357	0.652005932333269	1.58394319269486	0.366733371097311	0.844816325026866	1.43284280887761	0.896568668962447	1.61613674147557	-0.777105776125235	1.68886609451277	1.16525403214972	1.14210299349056	1.30685152363844	0.945539019522918	1.66635944592809	1.31259257461783	1.41795053491243	0.288050081514255	1.83192796776833	0.254606326106427	0.944589567495129	2.25945825084251	0.826908105824315	0.858556781456018	1.52992083622221	0.389333830479756	0.157782715356498	0.464747833076664	0.270158214116256	1.20097571635542	-0.777105776125235	-0.777105776125235	-0.777105776125235	1.43425243508135	1.69169967778898	1.2474759635904	2.78171002041342	1.25644273426885	-0.777105776125235	-0.777105776125235	0.840705481459875	-0.777105776125235	1.40195632707627	-0.777105776125235	2.0597817849152	-0.777105776125235	0.843992209775438	1.58832066727433	2.61289689546885	1.96043585815913	1.39407140655637	-0.777105776125235	0.830399047363059	0.994825595448942	-0.777105776125235	2.16079977649594	-0.777105776125235	-0.777105776125235	0.847018748275539	-0.777105776125235	1.18388807517891	-0.777105776125235	1.34985070288792	2.44555239252032	1.85815718017364	1.52893603824403	-0.777105776125235	-0.777105776125235	-0.777105776125235	-0.777105776125235	-0.777105776125235	1.64935308335712	-0.777105776125235	1.44163221018049	1.37412889424258	2.42144995661548	2.37459088750338	-0.777105776125235	-0.777105776125235	1.25834320055281	-0.777105776125235	2.29484785480134	-0.777105776125235	-0.777105776125235	-0.777105776125235	1.77633180846677	-0.777105776125235	-0.777105776125235	-0.777105776125235	2.50120747399894	0.664045713689722	1.76529529356071	1.80578240213578	-0.777105776125235	1.05218349596224	-0.777105776125235	0.747836966359787	1.6701486229556	-0.777105776125235	-0.777105776125235	1.96625091951983	-0.777105776125235	-0.777105776125235	-0.777105776125235	1.13351876800163	-0.777105776125235	1.52435498491022	1.99505277443192	1.7394494651645	-0.777105776125235	-0.777105776125235	1.20608529183604	-0.777105776125235	-0.777105776125235	2.77851187215504	1.95465628712277	-0.777105776125235	-0.777105776125235	1.98175467830462	-0.777105776125235	1.70560214164337	1.54985390827419	1.96554415993266	2.02984145945369	2.52375701216327	-0.777105776125235	-0.777105776125235	-0.777105776125235	-0.777105776125235	1.39071461636316	0.676317501054259	-0.777105776125235	0.912574396024885	-0.777105776125235	-0.777105776125235	-0.777105776125235	1.19876434606814	1.73200124461628	2.05627908383716	1.94596609737189	-0.777105776125235	-0.777105776125235	2.59256744641903	1.92171343854397	-0.777105776125235	0.652417314251023	0.542415446400827	0.654065520700243	1.48980540336249	-0.777105776125235	1.23321014831755	0.48231428098182	-0.777105776125235	1.16124247548959	1.00729237190955	1.51494173789752	1.54616529888846	-0.777105776125235	-0.777105776125235	1.07973685885161	-0.777105776125235	-0.777105776125235	0.623660850889435	0.741668504181731	0.674823866078101	0.785588908196149	1.15494984207578	0.925087230840583	1.42635351438583	1.08087518000685	1.00746461034915	1.917423570387	1.91432351535015	-0.777105776125235	1.2027492458141	2.00588191944788	1.68098950304991	1.25241899222828	-0.777105776125235	1.03020100581887	0.689482604031236	1.12704132008881	-0.777105776125235	-0.777105776125235	-0.777105776125235	-0.777105776125235	-0.777105776125235	-0.777105776125235	-0.777105776125235	0.711887818803934	-0.777105776125235	-0.777105776125235	-0.777105776125235	-0.777105776125235	0.918650995623588	-0.777105776125235	0.941591136435073	-0.777105776125235	-0.777105776125235	-0.777105776125235	-0.777105776125235	-0.777105776125235	-0.777105776125235	-0.777105776125235	1.26120228175058	-0.777105776125235	-0.777105776125235	0.999241848330523	0.862633440257066	1.02736511265046	0.63616773186227	-0.777105776125235	1.02665781151945	-0.777105776125235	1.31624371756522	-0.777105776125235	1.4205494587135	1.48511417470325	0.663417339666306	0.571668378701921	-0.777105776125235	2.54325587939259	-0.777105776125235	-0.777105776125235	0.873717170886406	-0.777105776125235	1.02878171933248	-0.777105776125235	-0.777105776125235	0.806326215772708	0.579300706820631	0.79166763913037	1.4530733630927	1.76677819680461	1.76729206950845	-0.777105776125235	1.62633864203209	0.819713647647581	0.818125036206128	1.04635532355033	1.56408233197116	2.6964316762124	1.22206782826504	0.944115306631535	-0.777105776125235	-0.777105776125235	0.878315301370209	-0.777105776125235	-0.777105776125235	-0.777105776125235	-0.777105776125235	1.19744046792465	-0.777105776125235	0.723041581318325	1.70680378837395	-0.777105776125235	0.958479395257006	-0.777105776125235	-0.777105776125235	-0.777105776125235	0.517495533059152	1.1230201573322	-0.777105776125235	0.707613578041949	-0.777105776125235	-0.777105776125235	1.98067728660247	-0.777105776125235	-0.777105776125235	-0.777105776125235	3.13475670602701	2.58671886641505	1.39127315249822	1.06434763564546	-0.777105776125235	1.92627706757826	1.49389187021711	-0.777105776125235	-0.777105776125235	-0.777105776125235	-0.777105776125235	1.06471930631449	-0.777105776125235	1.35518513346649	1.19655910521602	1.88955891305185	2.12510898892079	1.10361268205239	-0.777105776125235	-0.777105776125235	-0.777105776125235	1.52729717891773	0.971817384675838	0.94855382928009	1.00299932236854	0.714148711045086	1.69922017957367	1.93188503437065	-0.777105776125235	1.45327370161644	-0.777105776125235	-0.777105776125235	1.09466867225279	-0.777105776125235	1.0529151855519	-0.777105776125235	-0.777105776125235	-0.777105776125235	-0.777105776125235	1.11266169307232	-0.777105776125235	-0.777105776125235	-0.777105776125235	-0.777105776125235	0.849228157509362	-0.777105776125235	-0.777105776125235	-0.777105776125235	-0.777105776125235	1.65048186978579	-0.777105776125235	1.28395335655308	-0.777105776125235	0.830129886331971	1.48511417470325	-0.777105776125235	2.01187132454197	-0.777105776125235	2.09735054726473	1.4272275556238	1.14912191631249	-0.777105776125235	-0.777105776125235	1.27516489156008	-0.777105776125235	-0.777105776125235	-0.777105776125235	-0.777105776125235	-0.777105776125235	-0.777105776125235	-0.777105776125235	-0.777105776125235	1.71647479678826	1.08201519827189	2.08676712471323	-0.777105776125235	-0.777105776125235	0.717099607543053	1.86957011019225	1.31803272999939	-0.777105776125235	1.35278040995854	-0.777105776125235	0.74902980357233	0.868864306801933	1.84781681873582	0.801921280840555	-0.777105776125235	-0.777105776125235	1.06397614661615	-0.777105776125235	-0.777105776125235	1.47180589950701	0.956869329024024	2.01931786423814	-0.777105776125235	1.1258327834689	-0.777105776125235	-0.777105776125235	0.980403035096058	-0.777105776125235	-0.777105776125235	-0.777105776125235	0.831476740490105	1.25312761230599	-0.777105776125235	-0.777105776125235	-0.777105776125235	-0.777105776125235	-0.777105776125235	1.72994306836955	1.89577102260692	1.97763129619705	1.18518952204307	2.0446948151455	-0.777105776125235	-0.777105776125235	-0.777105776125235	0.500437380691163	-0.777105776125235	-0.777105776125235	1.24853264206143	1.03931253007239	-0.777105776125235	-0.777105776125235	-0.777105776125235	-0.777105776125235	1.04381956869466	-0.777105776125235	1.92475339863223	-0.777105776125235	-0.777105776125235	1.46904632654504	1.96979264280824	-0.777105776125235	1.51979792717141	0.558627961964399	-0.777105776125235	-0.777105776125235	-0.777105776125235	1.36181163942551	1.03091165671502	0.375351888993158	-0.777105776125235	-0.777105776125235	-0.777105776125235	-0.777105776125235	-0.777105776125235	-0.777105776125235	-0.777105776125235	-0.777105776125235	2.42246391837062	-0.777105776125235	0.92848169517475	-0.777105776125235	0.994148501973471	-0.777105776125235	-0.777105776125235	1.54116032425678	1.00197266956438	0.524627727640287	-0.777105776125235	1.54116032425678	0.57948360495992	-0.777105776125235	0.904451905929197	-0.777105776125235	-0.777105776125235	0.539841360753026	1.95955789419904	1.13331552947953	-0.777105776125235	-0.777105776125235	-0.777105776125235	-0.777105776125235	-0.777105776125235	-0.777105776125235	-0.777105776125235	0.910158104620671	0.765223141377138	-0.777105776125235	-0.777105776125235	1.81611334190163	1.23628999605328	-0.777105776125235	-0.777105776125235	0.903555077869732	1.14189750575973	0.952060346522588	0.473539602151099	1.16631311331629	2.11390996471481	-0.777105776125235	1.49662696377514	1.59631426604512	0.827712143131691	-0.777105776125235	-0.777105776125235	-0.777105776125235	-0.777105776125235	-0.777105776125235	-0.777105776125235	-0.777105776125235	1.35974640613803	1.14395481960861	1.52370251281755	-0.777105776125235	1.43926371921174	1.80958690331144	1.32213653026763	0.473081499656419	-0.777105776125235	1.41182178593585	1.63480714451679	-0.777105776125235	-0.777105776125235	0.739311210469723	0.834449081281828	1.59254356299352	1.13800348115872	-0.777105776125235	1.19479930582005	1.35786521240063	2.6715146364122	0.503326300529463	0.601460048251254	1.99286892023601	0.659451984708732	1.10615927505844	1.77633180846677	1.94735117036423	0.325416673525815	-0.777105776125235	-0.777105776125235	1.16631311331629	1.8327488282978	0.720063863913816	0.718466059667082	2.25790075444624	-0.777105776125235	0.840159201683528	-0.777105776125235	-0.777105776125235	-0.777105776125235	1.4272275556238	1.73861886972555	-0.777105776125235	1.57750415030289	-0.777105776125235	1.35768627218421	1.46874025408382	-0.777105776125235	0.788368230540299	1.89922178440384	2.14330062734083	0.60679250037146	0.537278398916882	0.641605221631808	-0.777105776125235	-0.777105776125235	1.17227042647372	-0.777105776125235	0.82370129306551	0.878315301370209	-0.777105776125235	0.53967015142878	1.80488950094055	-0.777105776125235	-0.777105776125235	-0.777105776125235	1.16631311331629	-0.777105776125235	-0.777105776125235	0.68687138553639	-0.777105776125235	1.82991719812726	0.75118231420138	0.465651025768936	-0.777105776125235	1.27565066201591	0.655511227999959	0.9852350412647	0.916214176924784	0.651800341630337	0.648111095252346	-0.777105776125235	-0.777105776125235	0.508985169914956	-0.777105776125235	1.49725937051488	1.25053236809927	0.400600398955512	0.696057210046805	1.13609772293547	-0.777105776125235	0.769887500179891	0.765957467364961	-0.777105776125235	0.979904975964058	-0.777105776125235	-0.777105776125235	0.719150356029128	1.65564221122214	0.491383263118469	0.9852350412647	1.21369904270736	1.91345398600768	1.64310786324955	1.6149299927963	0.342174205264142	0.221540688246685	1.32884900732347	0.5798495665558	1.16040053894617	-0.777105776125235	-0.777105776125235	0.9487128503498	0.750583696077233	0.634565628312983	1.9588561087005	0.510612159731542	0.88308868994336	-0.777105776125235	1.59042959133273	1.52582483859304	1.53233281687825	0.468975118039024	1.60551358690138	1.2523402949643	0.630578204861087	0.342174205264142	0.80945275952671	-0.777105776125235	0.761482433273065	1.44877740340707	0.541212817111924	1.67278228312482	0.67952991151669	1.01950457460819	0.498040915236892	0.132164074322469	0.39832817324591	-0.777105776125235	-0.777105776125235	-0.777105776125235	1.14128136679591	1.84268945243283	1.30081615150577	1.10478698774333	1.96254629843984	-0.777105776125235	1.62195205954135	-0.777105776125235	-0.777105776125235	-0.777105776125235	-0.777105776125235	-0.777105776125235	-0.777105776125235	2.6248645792183	-0.777105776125235	2.44123662039427	-0.777105776125235	1.46843429071847	-0.777105776125235	2.66627325804519	1.86861367761815	-0.777105776125235	0.527303846574687	-0.777105776125235	-0.777105776125235	-0.777105776125235	-0.777105776125235	-0.777105776125235	-0.777105776125235	-0.777105776125235	2.24338731362447	0.755508312356068	-0.777105776125235	2.33353464616159	1.27954728587634	1.65880341599753	-0.777105776125235	1.68658994240644	-0.777105776125235	1.97014754380693	-0.777105776125235	-0.777105776125235	1.02630441103257	-0.777105776125235	-0.777105776125235	1.47180589950701	0.993810187266781	-0.777105776125235	-0.777105776125235	-0.777105776125235	0.716644756406612	-0.777105776125235	-0.777105776125235	-0.777105776125235	-0.777105776125235	-0.777105776125235	-0.777105776125235	2.14662182514014	-0.777105776125235	-0.777105776125235	-0.777105776125235	-0.777105776125235	-0.777105776125235	-0.777105776125235	1.51236283387989	-0.777105776125235	1.28297217210539	2.06447199252313	1.38404096038322	-0.777105776125235	1.4611237190278	1.4002604827407	1.21392407893333	1.58341935238961	1.23397900566422	-0.777105776125235	-0.777105776125235	-0.777105776125235	-0.777105776125235	-0.777105776125235	-0.777105776125235	-0.777105776125235	2.94018781467754	-0.777105776125235	-0.777105776125235	-0.777105776125235	-0.777105776125235	-0.777105776125235	1.19523889050551	1.15829963642699	-0.777105776125235	1.0470813919646	1.61468883971399	-0.777105776125235	-0.777105776125235	1.26359257247337	1.4611237190278	-0.777105776125235	1.51494173789752	1.10871430198267	-0.777105776125235	1.13841246457634	-0.777105776125235	0.988418085587954	0.927554345867756	-0.777105776125235	0.822901914865829	1.45900316150294	-0.777105776125235	-0.777105776125235	1.53156464407978	1.30836731869872	-0.777105776125235	1.09119696910621	1.70067873914797	0.848122577306273	0.724650578986622	0.987746829842004	1.42460812616158	0.751421912200053	-0.777105776125235	-0.777105776125235	-0.777105776125235	-0.777105776125235	-0.777105776125235	1.11901972512083	1.32162243787896	-0.777105776125235	-0.777105776125235	-0.777105776125235	-0.777105776125235	1.29482484295355	2.66555733531986	-0.777105776125235	1.33509386205372	1.82701801873323	2.05220867242971	2.98698603543254	1.56203551123505	-0.777105776125235	1.68580639295075	2.24338731362447	0.770873611477209	1.68228882723185	1.93745308044683	-0.777105776125235	1.76131476189609	2.04354404162571	1.2107793238287	1.5627172546517	1.69169967778898	1.22161321834042	0.968214989791996	-0.777105776125235	1.5338711963295	-0.777105776125235	-0.777105776125235	1.29482484295355	-0.777105776125235	0.843443341513305	1.44728388060969	2.07828378337228	1.01822189330424	0.977088988379294	2.10345066928219	-0.777105776125235	1.16801061188412	1.13027330194483	0.89582945033534	-0.777105776125235	1.64709977500621	-0.777105776125235	-0.777105776125235	0.712113556246037	-0.777105776125235	2.12861966765436	1.72216422903889	1.10674814632407	1.19920612881943	1.72912110046685	-0.777105776125235	1.36867243539174	-0.777105776125235	-0.777105776125235	1.84439543168264	0.424280317190999	-0.777105776125235	-0.777105776125235	1.3980046478913	-0.777105776125235	0.596737677356468	0.358624578977942	1.32290826951904	0.541556176995678	1.05805690079441	-0.777105776125235	1.28887703422111	-0.777105776125235	1.12101736150717	1.31462842623141	1.65614725504771	1.29383053574648	0.985402228187914	1.86384617432106	-0.777105776125235	1.77287757847446	-0.777105776125235	1.41564705274666	-0.777105776125235	1.60318990470472	1.53123563432695	-0.777105776125235	1.39969595804188	1.09428215160134	1.8371280672849	1.52566139885804	-0.777105776125235	0.921402333122764	2.36416748851046	1.9808567670612	2.62885217365436	1.00849887880134	2.07709212466844	-0.777105776125235	1.84036815721487	1.36163185092507	1.57404308520957	1.54549631074329	-0.777105776125235	-0.777105776125235	0.843169069737328	-0.777105776125235	0.666565426281803	1.84594904582472	-0.777105776125235	-0.777105776125235	-0.777105776125235	-0.777105776125235	-0.777105776125235	-0.777105776125235	-0.777105776125235	1.15453212156527	-0.777105776125235	1.32471180373696	-0.777105776125235	-0.777105776125235	1.60390423490822	1.62780565396221	1.38737116558713	1.15286346120714	-0.777105776125235	-0.777105776125235	0.789128209626561	-0.777105776125235	-0.777105776125235	1.91969224005557	-0.777105776125235	-0.777105776125235	-0.777105776125235	-0.777105776125235	-0.777105776125235	-0.777105776125235	1.00505689313039	0.990435519219347	-0.777105776125235	1.22708562290751	1.39043548727436	1.38210442058714	2.32276393328281	2.36709643547578	-0.777105776125235	1.11226604543546	2.2162226218378	-0.777105776125235	1.75664555081473	1.07069086568685	-0.777105776125235	1.35840226353514	-0.777105776125235	-0.777105776125235	-0.777105776125235	-0.777105776125235	1.82747518094546	2.02927475097692	-0.777105776125235	-0.777105776125235	-0.777105776125235	1.44252209360912	1.3119150743001	-0.777105776125235	-0.777105776125235	1.9180112187644	0.663208019401162	1.10950216837326	1.37604708602033	-0.777105776125235	1.03554734665349	1.00988014202255	0.851167150766666	1.4079187546277	-0.777105776125235	1.05273219683307	1.21459956792658	0.4213505716409	0.808408990262745	0.647090116904942	0.677600535585679	-0.777105776125235	0.869433498395867	1.48169009546016	0.723041581318325	0.802179609567514	1.50021673391298	1.64261012584467	1.743892140562	1.73895101701886	2.05992800815385	1.61776845714247	1.52239903510024	1.17870358243734	-0.777105776125235	-0.777105776125235	0.948871906197294	-0.777105776125235	-0.777105776125235	1.25123933647536	-0.777105776125235	1.15369734746077	2.36177744618825	1.96096302751756	2.01857059262962	3.04536215818787	3.11450478575664	1.79159877524413	2.38593887960119	2.9665162654079	1.58832066727433	2.06329729454857	-0.777105776125235	1.92882200630526	-0.777105776125235	-0.777105776125235	-0.777105776125235	-0.777105776125235	0.931581496052404	1.59042959133273	-0.777105776125235	-0.777105776125235	0.764489618667819	1.70720469208028	-0.777105776125235	1.59927135576042	2.85984350821297	1.21392407893333	-0.777105776125235	-0.777105776125235	2.22173401789225	1.28444439125277	-0.777105776125235	2.26120310339725	1.71485577758193	1.49074671854104	1.06471930631449	-0.777105776125235	-0.777105776125235	-0.777105776125235	1.10165947318498	2.29658532173386	2.22012333077928	1.72543141576604	2.14321561733928	-0.777105776125235	1.21437434151172	1.15997990870867	3.18627945893191	-0.777105776125235	0.914695355866118	-0.777105776125235	2.52002586499694	1.45027354237463	1.82018754466388	1.27808386813495	-0.777105776125235	0.590000724014733	2.24056642758789	-0.777105776125235	1.36163185092507	1.89380484892185	-0.777105776125235	1.80103022308813	1.894296005625	1.98933081030122	-0.777105776125235	1.33770984337012	2.58011313354671	-0.777105776125235	1.69130559195396	0.897901200170554	0.949508477624819	0.428915953158059	-0.777105776125235	-0.777105776125235	-0.777105776125235	0.999241848330523	1.15078261915941	1.89675565881739	1.232595591222	2.00264411066929	3.05280244525699	2.6404597241859	-0.777105776125235	-0.777105776125235	0.760348092230712	-0.777105776125235	0.625038199326678	1.78240818054498	1.80221597330166	-0.777105776125235	-0.777105776125235	0.92972001837107	-0.777105776125235	-0.777105776125235	-0.777105776125235	-0.777105776125235	-0.777105776125235	-0.777105776125235	1.60318990470472	-0.777105776125235	0.969195707640965	-0.777105776125235	2.04700051183869	1.06583540969376	-0.777105776125235	0.627802057306231	1.67891447661472	0.592798783627994	1.83944126216569	1.73200124461628	1.86099733406787	-0.777105776125235	-0.777105776125235	0.552124999145928	1.33980858653784	-0.777105776125235	0.682974289155439	1.50191120697933	-0.777105776125235	-0.777105776125235	0.928172446225262	1.00677589564959	0.94190617783077	0.76791960836744	1.87597150272575	0.891116561117573	0.912574396024885	1.89642733178176	-0.777105776125235	-0.777105776125235	-0.777105776125235	-0.777105776125235	-0.777105776125235	1.45839825107837	0.8922918566401	0.726956000769723	1.44133578864654	0.818654165718613	0.794727541843511	-0.777105776125235	0.706269619372131	1.87629272747671	1.18584104822669	1.68815908739394	2.26228234879333	1.89527909221826	1.67104705399724	1.7507372138217	1.16040053894617	1.04273541970646	1.64785024713263	0.976097678161453	-0.777105776125235	1.04599255094647	1.56887688093788	0.771614145223368	-0.777105776125235	-0.777105776125235	-0.777105776125235	-0.777105776125235	-0.777105776125235	0.782569874893855	-0.777105776125235	-0.777105776125235	-0.777105776125235	1.32033860590139	-0.777105776125235	0.494702479091798	1.61468883971399	-0.777105776125235	0.943799304765852	0.657582259721495	1.04944594483049	2.24303426083232	-0.777105776125235	1.29631857014407	-0.777105776125235	0.78206801009774	2.05861279900805	0.695836976623705	1.32393837828778	1.67104705399724	1.39547402862904	1.61649908603406	0.686003324008318	-0.777105776125235	1.27419421898275	-0.777105776125235	1.13535030506764	0.515849259172171	0.760591003477442	0.809713950659694	2.11390996471481	1.56431005135274	-0.777105776125235	0.568247036581885	1.48928289386458	-0.777105776125235	-0.777105776125235	0.829054289146062	1.94268466500414	1.45027354237463	-0.777105776125235	0.885851686054523	0.735089123578748	0.608900074458819	1.64803796361697	1.13636968905799	0.467461747925591	1.98418328532924	2.01009276326353	1.74417052807534	1.9773451171261	-0.777105776125235	0.839886222860058	-0.777105776125235	-0.777105776125235	-0.777105776125235	0.916518327313017	-0.777105776125235	2.12061384486714	-0.777105776125235	-0.777105776125235	-0.777105776125235	0.510449255988816	0.424420219139562	0.678243016608273	1.65211485714993	1.64055988596119	2.39107602624987	1.14725782710402	-0.777105776125235	0.561462052398811	0.541556176995678	0.49248754400681	-0.777105776125235	-0.777105776125235	-0.777105776125235	1.06919357822851	-0.777105776125235	-0.777105776125235	-0.777105776125235	-0.777105776125235	1.06397614661615	1.18518952204307	1.77589931758232	-0.777105776125235	-0.777105776125235	-0.777105776125235	-0.777105776125235	1.4745743658436	0.851167150766666	-0.777105776125235	-0.777105776125235	-0.777105776125235	-0.777105776125235	1.84688246297425	1.45147234269331	1.4002604827407	1.25739241016093	1.78197281765513	-0.777105776125235	-0.777105776125235	-0.777105776125235	-0.777105776125235	-0.777105776125235	-0.777105776125235	-0.777105776125235	1.00471356891459	-0.777105776125235	-0.777105776125235	-0.777105776125235	-0.777105776125235	-0.777105776125235	1.07444700533173	-0.777105776125235	-0.777105776125235	0.93033997776757	-0.777105776125235	-0.777105776125235	-0.777105776125235	-0.777105776125235	-0.777105776125235	-0.777105776125235	0.979075625326235	-0.777105776125235	-0.777105776125235	1.85156366267553	-0.777105776125235	1.01161033030278	-0.777105776125235	1.15578595104411	1.01822189330424	0.902957817810969	-0.777105776125235	0.880336439969183	1.35545275391452	-0.777105776125235	1.55457109731286	1.06881971587191	1.45628442430833	0.66216244945748	1.28272706013106	0.691010708267665	-0.777105776125235	1.45548052830242	0.622482685622852	0.64770250572047	-0.777105776125235	1.27274037640884	1.50339659760313	1.040571786724	0.54569204773672	-0.777105776125235	-0.777105776125235	0.976427966446029	0.656753035405711	-0.777105776125235	1.00540037594108	1.05732023085619	-0.777105776125235	-0.777105776125235	1.2107793238287	1.15078261915941	1.56764149572904	-0.777105776125235	0.656338829354082	0.81944862413705	1.47477979261734	-0.777105776125235	0.400198723336342	-0.777105776125235	1.11848789051687	1.18518952204307	0.419960929746275	1.05163519263346	0.804768287457914	1.34349420710951	1.77287757847446	0.508011155169891	1.14087087743038	1.11882024436421	0.89997899469585	1.39379116224116	1.15078261915941	0.88935725751258	0.815397671382843	0.752061261857954	0.44487250612445	0.777318798171067	0.816012582198757	1.22983588340831	1.29956434739335	1.99132504950452	0.611400149283179	0.664464974437886	-0.777105776125235	-0.777105776125235	0.389858765984953	0.821173104295177	-0.777105776125235	1.92597213649918	0.317581859205421	0.479837558515072	1.41124948428468	-0.777105776125235	-0.777105776125235	0.644748118376788	2.39248164884682	0.916518327313017	0.42065531072655	0.867585307679378	1.05646168625628	0.00706891447227328	0.114360462937717	1.81918996915085	1.43778674845557	1.73958797140044	0.57747474975482	1.40044874163428	1.06844603700707	-0.777105776125235	1.32471180373696	-0.777105776125235	1.44192873480959	2.01131516803789	-0.777105776125235	1.04381956869466	-0.777105776125235	1.47180589950701	0.967561906098857	-0.777105776125235	-0.777105776125235	-0.777105776125235	-0.777105776125235	-0.777105776125235	2.98094852151277	1.41852738529069	1.22480091507741	1.79600774023953	-0.777105776125235	-0.777105776125235	1.87725706514389	1.78023342729891	-0.777105776125235	-0.777105776125235	1.08812413943569	1.2998145554671	-0.777105776125235	1.56922035188117	-0.777105776125235	2.14982600995019	-0.777105776125235	1.02383526317481	1.56408233197116	-0.777105776125235	2.08947751799378	-0.777105776125235	1.89478741997411	-0.777105776125235	1.02242796765811	0.716644756406612	0.345302278032445	-0.777105776125235	-0.777105776125235	1.71404735089452	-0.777105776125235	1.05842550428225	1.79291924830139	-0.777105776125235	-0.777105776125235	1.02489247312715	-0.777105776125235	-0.777105776125235	-0.777105776125235	-0.777105776125235	1.56990769663262	2.06918517857523	-0.777105776125235	1.51268477804049	1.14169207208348	-0.777105776125235	-0.777105776125235	-0.777105776125235	-0.777105776125235	0.698705866286508	-0.777105776125235	-0.777105776125235	-0.777105776125235	-0.777105776125235	-0.777105776125235	-0.777105776125235	-0.777105776125235	-0.777105776125235	-0.777105776125235	1.58902308245822	-0.777105776125235	1.2540734054519	-0.777105776125235	-0.777105776125235	-0.777105776125235	1.67995139196386	0.972474270014014	2.33974205717446	0.799858165230795	1.58202396438487	1.94010209097134	1.39351101116362	-0.777105776125235	-0.777105776125235	1.13027330194483	1.82245877144683	1.4348404692376	-0.777105776125235	-0.777105776125235	-0.777105776125235	-0.777105776125235	1.76387168674385	0.924779434595674	1.01126397114204	1.62292498825839	0.688175673460739	-0.777105776125235	-0.777105776125235	1.15369734746077	-0.777105776125235	-0.777105776125235	1.86988913909399	0.983065052211733	-0.777105776125235	0.629386916705488	1.40535827251153	-0.777105776125235	-0.777105776125235	0.6890466663311	1.49910653705382	-0.777105776125235	-0.777105776125235	-0.777105776125235	-0.777105776125235	0.751421912200053	-0.777105776125235	-0.777105776125235	-0.777105776125235	0.984399674424235	-0.777105776125235	1.00334185549077	-0.777105776125235	-0.777105776125235	-0.777105776125235	-0.777105776125235	-0.777105776125235	0.974778006911399	-0.777105776125235	-0.777105776125235	-0.777105776125235	1.91098356646203	0.754063192155856	2.29162918711275	0.94285212385398	0.905649431296103	2.25761411506649	0.676744894042687	2.15389984180646	-0.777105776125235	-0.777105776125235	-0.777105776125235	-0.777105776125235	0.920790014116408	0.750464037007321	1.38431797384895	1.13677781623737	1.16377370883317	1.9353001128388	0.791413268237247	-0.777105776125235	1.81430833408851	-0.777105776125235	1.58972605687643	0.898494237635887	-0.777105776125235	0.822103463029164	-0.777105776125235	-0.777105776125235	-0.777105776125235	-0.777105776125235	-0.777105776125235	1.62085878550317	-0.777105776125235	0.971161086665895	0.840159201683528	1.43660701307117	0.791413268237247	0.70515176888911	-0.777105776125235	-0.777105776125235	-0.777105776125235	0.62899032472564	0.956226295847212	0.81944862413705	-0.777105776125235	0.768656892358173	-0.777105776125235	0.581315621178824	0.603739734955716	-0.777105776125235	-0.777105776125235	0.552999659170033	2.37701179283047	-0.777105776125235	0.927863329821833	1.77654813039556	1.77445915233237	-0.777105776125235	-0.777105776125235	0.537790105157352	1.38542694215871	1.49200340461603	1.43542890995362	1.5070146197866	-0.777105776125235	0.475835664437043	1.31369470289559	-0.777105776125235	1.35411551038085	0.979739031083402	0.544828032408672	0.780814975943638	1.62952022809466	1.61059922901713	0.723730669275968	-0.777105776125235	1.69683851197614	1.55389565554447	-0.777105776125235	1.33300700637533	-0.777105776125235	-0.777105776125235	1.71931505364426	0.879180795703685	-0.777105776125235	-0.777105776125235	-0.777105776125235	0.95301960790133	1.73751258611327	-0.777105776125235	-0.777105776125235	0.611592882070524	1.33222578902295	-0.777105776125235	0.743323612523942	-0.777105776125235	-0.777105776125235	0.784581066457274	0.747836966359787	2.41237003457652	2.2374025579387	-0.777105776125235	-0.777105776125235	-0.777105776125235	1.71270157335483	-0.777105776125235	-0.777105776125235	1.07708735156243	-0.777105776125235	-0.777105776125235	-0.777105776125235	0.554577278757965	1.03662119262291	1.62780565396221	0.910761413581661	-0.777105776125235	1.55019000877607	-0.777105776125235	-0.777105776125235	0.578569664685079	0.720063863913816	0.74143239705236	-0.777105776125235	-0.777105776125235	0.965931739126843	-0.777105776125235	-0.777105776125235	0.586845002675242	-0.777105776125235	1.51365132789863	1.75453104092236	1.2849357213528	0.215288888966139	1.9975156126422	1.63394434404139	2.32839119589502	2.30720006230679	0.734154532849856	1.02295539352311	0.676103911367757	-0.777105776125235	0.862633440257066	1.23351760306688	-0.777105776125235	0.567888020701132	1.26767228863754	-0.777105776125235	1.80191939270523	1.19304339524008	-0.777105776125235	0.790142841442583	1.90500142497021	0.795750577588598	-0.777105776125235	1.62707184583995	0.964305192926343	1.21798559676549	-0.777105776125235	0.987411430583867	-0.777105776125235	-0.777105776125235	-0.777105776125235	-0.777105776125235	0.759377328424396	1.31216907159148	0.673121108924646	0.656338829354082	1.85109448056427	1.24302961465172	1.09138943022341	-0.777105776125235	0.688828807859178	0.499637454848882	0.701809697225618	0.593172827037117	-0.777105776125235	1.51171930376965	-0.777105776125235	1.28321735769582	1.04345801254098	0.529487190275802	-0.777105776125235	-0.777105776125235	-0.777105776125235	-0.777105776125235	1.07256662230102	-0.777105776125235	2.1334887144577	1.80459205921248	-0.777105776125235	-0.777105776125235	-0.777105776125235	-0.777105776125235	-0.777105776125235	0.768902833658081	-0.777105776125235	0.549508677643156	1.34217603503818	1.24232979370057	0.600702025788695	-0.777105776125235	1.78779468909467	1.65110958925217	1.05474750926081	0.890236364256125	0.983065052211733	1.52970189598775	1.82587609979028	0.57565427248085	-0.777105776125235	-0.777105776125235	0.797031539134153	-0.777105776125235	0.477217759181251	0.555104077769294	1.25675916920785	1.45127242582354	0.913482610525452	1.77589931758232	1.74556374195745	1.79247888001904	0.533539346122549	1.56453782980638	1.49937074040773	-0.777105776125235	0.785336807067508	-0.777105776125235	1.76586535676596	0.492645471506883	0.833907705557014	0.726956000769723	1.33222578902295	-0.777105776125235	1.57785100626323	0.826105003994722	-0.777105776125235	-0.777105776125235	-0.777105776125235	0.508822720816622	-0.777105776125235	-0.777105776125235	1.17805790397997	1.43161129915929	1.09466867225279	1.77676450334471	1.56033346621404	-0.777105776125235	0.4213505716409	0.921708688241629	0.535745928566565	-0.777105776125235	0.76791960836744	0.722812045906233	0.674397752069615	1.12784805672823	0.717782477252096	0.870715865675751	2.1595023122403	-0.777105776125235	-0.777105776125235	-0.777105776125235	1.76900706381999	1.81716789365843	1.63345168978616	-0.777105776125235	0.584811729377532	2.01655587370227	1.48402321809414	0.506068007959675	-0.777105776125235	0.878027038798142	1.60640893592096	0.834449081281828	1.18671058401479	0.344458247637156	1.10950216837326	0.388416427352202	1.78110271059347	1.05273219683307	1.80608022806046	1.30056563785238	1.60318990470472	0.528982622887793	2.05482338475183	0.585180911279714	1.79335982742639	-0.777105776125235	-0.777105776125235	1.09951664862533	-0.777105776125235	-0.777105776125235	1.77784713416654	0.649748102096811	1.80043791959238	2.32098009558804	1.33161868468754	0.854085778641838	-0.777105776125235	1.80043791959238	-0.777105776125235	1.46904632654504	-0.777105776125235	1.28591926900615	0.698042686918116	1.27153082150896	1.65918351104424	1.1437488442721	1.49831441097442	-0.777105776125235	-0.777105776125235	-0.777105776125235	0.729501328689177	0.871429302853549	1.31803272999939	-0.777105776125235	-0.777105776125235	1.65211485714993	-0.777105776125235	1.84424021309565	1.12462612434613	0.869718266997469	0.558098056766143	1.44668720219113	0.539498991520041	-0.777105776125235	-0.777105776125235	1.50180520513775	1.67220350109254	-0.777105776125235	0.633167139483194	-0.777105776125235	1.10792723865876	1.53222303644676	-0.777105776125235	-0.777105776125235	1.34958487654764	1.14808576307709	1.09100455624195	0.520139244914335	0.489495128508365	2.29014716632242	0.487300118498749	1.00936186806222	-0.777105776125235	0.395136517045224	-0.777105776125235	-0.777105776125235	-0.777105776125235	0.547944373456873	0.925549171957081	1.60271400442121	1.42518952365622	-0.777105776125235	0.528814529738156	-0.777105776125235	0.420516364193436	-0.777105776125235	-0.777105776125235	-0.777105776125235	1.01282385615424	0.246023719937076	0.210952720887636	1.69882279877144	-0.777105776125235	-0.777105776125235	-0.777105776125235	-0.777105776125235	1.27540774057578	0.88149397683292	0.638176132549981	-0.777105776125235	0.951740873284597	0.95190059238423	-0.777105776125235	1.27201442774463	1.63517717184828	1.0551145065688	1.8120570227227	1.16716140523397	1.49831441097442	0.620915259555477	0.425680939974273	0.782695399320444	1.68345982383451	0.250895032749774	-0.777105776125235	1.13950413645253	1.48241527884415	0.296531069571459	0.771284918439089	-0.777105776125235	-0.777105776125235	1.01612769813822	-0.777105776125235	-0.777105776125235	-0.777105776125235	1.01403935988528	1.5747342104334	-0.777105776125235	1.65198913689546	0.636368282910809	1.71647479678826	-0.777105776125235	-0.777105776125235	-0.777105776125235	-0.777105776125235	1.08430034365684	1.25549417058471	-0.777105776125235	1.48730023919223	0.958801835066648	0.859538632982513	0.656338829354082	0.877450866474138	-0.777105776125235	-0.777105776125235	-0.777105776125235	0.767674026822992	1.91700404625374	1.35974640613803	1.66184869809984	1.88695556925513	1.51472653629331	0.763024977204567	0.869433498395867	2.01931786423814	0.830937683988198	1.38145989872574	0.648519949371931	-0.777105776125235	0.478295043477499	-0.777105776125235	0.336685795010066	0.430045637711304	1.25573120736133	0.738370637434708	0.828785651240972	0.765467827380491	1.70227258353618	1.79888493199854	2.07273527418674	-0.777105776125235	-0.777105776125235	0.848951598029528	1.40507425295473	0.860381316886859	1.28174734761742	0.676317501054259	-0.777105776125235	0.367110653461632	0.586845002675242	1.71945052602537	0.504614902105069	1.20675417950027	0.450490167345591	-0.777105776125235	0.577657098424063	0.736259224089581	1.8125068461857	1.92556571525623	1.92754867748519	0.703367193073408	-0.777105776125235	-0.777105776125235	1.41201263921587	2.08867364481674	1.73134212131407	1.05621656629619	1.20363749356382	0.795750577588598	1.43229525107389	-0.777105776125235	1.38931989617124	1.02102331317101	0.574020505859131	0.485581338695394	-0.777105776125235	-0.777105776125235	-0.777105776125235	-0.777105776125235	1.38514956280708	1.20452673256446	-0.777105776125235	1.57438857997866	0.905949126558371	0.486518216287994	0.719835367582468	0.769148865034875	1.3581336947382	-0.777105776125235	0.418159644388947	0.361479575924057	0.351493340129774	1.99729643559865	0.621502581693537	-0.777105776125235	1.04273541970646	1.14912191631249	1.66931516926639	2.11804268236187	1.56556356460492	1.6701486229556	1.92958683046144	0.648724475740775	0.735322977997843	1.52729717891773	1.35858135745709	1.4840751371011	0.437588653394999	0.35936786548967	1.82637837061146	-0.777105776125235	-0.777105776125235	-0.777105776125235	1.0350109979995	0.927091118067877	-0.777105776125235	1.58855474358135	1.82519162392223	0.397528487465616	1.59019501757116	1.11305754326095	-0.777105776125235	0.83242110135873	0.823434730624607	0.3086287837342	0.853389760074781	0.774460432250093	1.05108728635064	0.527639219110221	1.51204100914942	2.1595023122403	1.18107559166754	-0.777105776125235	-0.777105776125235	-0.777105776125235	-0.777105776125235	-0.777105776125235	1.2312145528503	1.10615927505844	2.26583676706404	1.60605068776243	1.60497681137575	1.81070886563369	0.592051381924077	0.710760300826385	1.27443677868008	0.595046478860607	1.16992468025213	2.15098210326848	-0.777105776125235	0.847846456059328	1.02913628938214	-0.777105776125235	-0.777105776125235	-0.777105776125235	1.0323349792886	1.98526466136392	0.498200370891087	-0.777105776125235	-0.777105776125235	-0.777105776125235	1.57254750679434	2.21725365574659	0.501238413880047	-0.777105776125235	-0.777105776125235	1.37943747525714	0.395269126256532	1.2775966453824	1.53949835086298	-0.777105776125235	-0.777105776125235	0.753101515263794	2.60493919472246	1.07708735156243	-0.777105776125235	1.33300700637533	-0.777105776125235	0.719150356029128	-0.777105776125235	1.19392086536633	-0.777105776125235	1.37962113061688	0.484957603299216	1.66797045250591	-0.777105776125235	-0.777105776125235	1.52012264033074	-0.777105776125235	1.5543458921893	2.01409919628588	-0.777105776125235	-0.777105776125235	1.23953656806769	1.95021431038111	0.728574616102132	0.752621196533743	1.05072223583193	0.554577278757965	0.566991414860559	-0.777105776125235	-0.777105776125235	0.45906091317771	-0.777105776125235	0.990772294091623	1.47724874974159	1.20809363985762	1.47426631770023	1.17291138814021	-0.777105776125235	0.644240137504903	1.54282546613294	1.69433132345687	1.80221597330166	0.985736715706975	1.87388623100414	0.578569664685079	1.06249200383699	1.00317056919142	0.683622169199316	-0.777105776125235	0.808148296444759	0.932825152205941	-0.777105776125235	-0.777105776125235	-0.777105776125235	0.907149165977112	1.47057832772557	1.25336395698143	-0.777105776125235	-0.777105776125235	0.425400530112915	-0.777105776125235	1.69565002866239	-0.777105776125235	1.48636267555419	-0.777105776125235	0.58407403610225	-0.777105776125235	-0.777105776125235	1.09737977308051	-0.777105776125235	0.63616773186227	1.49410195487426	-0.777105776125235	-0.777105776125235	-0.777105776125235	0.582785219516221	0.603739734955716	0.646682187603713	0.673971921416211	0.548812924661621	1.10694453665792	0.559512178783436	2.01432226964128	0.498040915236892	-0.777105776125235	2.20248122843348	1.10146442437118	1.38109182261729	2.01387617503104	2.0576786328	0.307955233814487	0.723271196986091	1.47519079348685	0.460104204715835	1.54427116044687	0.636970321008984	1.63111529312736	2.54405001840648	-0.777105776125235	1.11147535709904	0.539498991520041	1.47611626440617	-0.777105776125235	2.28198648886735	1.28248202173395	0.987243788056657	1.59060556254711	-0.777105776125235	1.17569492000166	-0.777105776125235	1.3581336947382	1.13460360341411	1.35465015027998	0.129246981574123	1.77791935499312	0.901268290766986	0.62899032472564	0.453725758051025	1.0529151855519	0.493435759343226	2.16058341250215	1.71534117986465	1.18367137515771	1.12221841839074	-0.777105776125235	-0.777105776125235	1.25076795555039	2.23534897929214	1.58300050407182	-0.777105776125235	0.96090117056492	-0.777105776125235	0.850797402961256	2.07590193757425	-0.777105776125235	-0.777105776125235	-0.777105776125235	0.563596428253436	0.351005098560255	-0.777105776125235	0.636368282910809	0.820111374426414	-0.777105776125235	0.973296203987508	0.969850249042914	1.03662119262291	-0.777105776125235	1.63758609832682	-0.777105776125235	0.362102285538307	0.298729097659864	1.74028081862802	-0.777105776125235	1.78896350199445	2.15755934827882	-0.777105776125235	-0.777105776125235	-0.777105776125235	1.51171930376965	-0.777105776125235	-0.777105776125235	-0.777105776125235	2.50401418287489	-0.777105776125235	2.04584697085342	-0.777105776125235	1.14912191631249	1.21437434151172	-0.777105776125235	-0.777105776125235	1.01057173533385	-0.777105776125235	-0.777105776125235	-0.777105776125235	1.70440208849934	1.19744046792465	1.44371005116833	0.952379959967981	1.68189883309844	2.43693925544473	-0.777105776125235	1.14912191631249	0.790650726865613	-0.777105776125235	2.54643615963511	-0.777105776125235	-0.777105776125235	-0.777105776125235	-0.777105776125235	1.67995139196386	0.837434232592204	0.602219005997107	1.02878171933248	-0.777105776125235	-0.777105776125235	1.69538613351385	-0.777105776125235	2.36018725522015	1.58902308245822	1.24232979370057	-0.777105776125235	-0.777105776125235	-0.777105776125235	1.65085844862094	-0.777105776125235	1.18302163073808	2.15562025039185	-0.777105776125235	0.675037029438331	1.56339952798304	-0.777105776125235	0.885851686054523	1.25739241016093	1.15871936761571	1.52566139885804	-0.777105776125235	1.62414264750759	2.15497474107249	-0.777105776125235	-0.777105776125235	-0.777105776125235	-0.777105776125235	0.936881875429838	-0.777105776125235	1.12744458372701	1.70400242425081	-0.777105776125235	-0.777105776125235	-0.777105776125235	-0.777105776125235	2.22797151272892	1.09312375511906	2.20393396203334	0.976758403147262	-0.777105776125235	-0.777105776125235	1.20319324590331	2.01521508452033	-0.777105776125235	-0.777105776125235	-0.777105776125235	-0.777105776125235	1.66605291501668	2.03381784014732	1.55187244979179	1.16546573441624	-0.777105776125235	1.84688246297425	-0.777105776125235	-0.777105776125235	2.224732316063	-0.777105776125235	-0.777105776125235	-0.777105776125235	-0.777105776125235	1.59078156882681	-0.777105776125235	-0.777105776125235	-0.777105776125235	-0.777105776125235	-0.777105776125235	-0.777105776125235	2.02081416268791	-0.777105776125235	0.768411041079894	2.37298019895023	1.11941884074957	-0.777105776125235	2.06329729454857	-0.777105776125235	-0.777105776125235	1.77115533132015	-0.777105776125235	-0.777105776125235	2.38757057097069	1.13433225288113	-0.777105776125235	1.12061742221324	-0.777105776125235	-0.777105776125235	0.666144781824488	2.07155045415971	2.19694831804239	2.05861279900805	1.46051730957486	-0.777105776125235	-0.777105776125235	0.910158104620671	-0.777105776125235	-0.777105776125235	1.2474759635904	-0.777105776125235	0.748075362703867	-0.777105776125235	0.556511145506316	0.529487190275802	-0.777105776125235	-0.777105776125235	-0.777105776125235	1.28150260314086	-0.777105776125235	1.82245877144683	-0.777105776125235	-0.777105776125235	1.16716140523397	0.560220491393047	-0.777105776125235	1.06212142071357	-0.777105776125235	1.49662696377514	-0.777105776125235	1.99139764611293	0.476295990260732	1.24232979370057	-0.777105776125235	1.09893327560486	0.899087769242036	-0.777105776125235	-0.777105776125235	1.17099006354717	1.02701137868034	0.839886222860058	-0.777105776125235	1.86733995793642	-0.777105776125235	0.85534036173283	1.61324329509494	1.94079008688958	-0.777105776125235	2.39248164884682	-0.777105776125235	1.90725686778272	-0.777105776125235	-0.777105776125235	0.785588908196149	-0.777105776125235	-0.777105776125235	1.57071027859521	1.69091167816234	-0.777105776125235	1.54873450461876	1.17590944487936	1.5354122947619	0.526298874299736	0.401538803457472	-0.777105776125235	-0.777105776125235	2.09714787124583	-0.777105776125235	-0.777105776125235	-0.777105776125235	1.53222303644676	1.8366661196603	2.0489261669648	-0.777105776125235	-0.777105776125235	1.00334185549077	0.60679250037146	-0.777105776125235	1.97870523650178	-0.777105776125235	1.01473482360509	0.949190122277562	-0.777105776125235	1.50467182134642	0.92972001837107	-0.777105776125235	-0.777105776125235	2.11928594180443	0.781566517610052	1.0786002304454	1.32962704255814	1.02401136123696	2.38187124293493	1.63001071324258	1.48511417470325	1.51300684171074	-0.777105776125235	0.893469099691754	1.1891067374617	0.963330997464695	-0.777105776125235	1.52044747485037	1.81430833408851	0.977419722256392	1.6110793826652	2.14364074166328	2.8512475337497	0.818918883238728	1.23883977160854	1.34402206227099	-0.777105776125235	0.597302448094358	1.03197889570442	0.380358765029944	1.37833638677951	1.54649998499321	-0.777105776125235	0.893763715398095	-0.777105776125235	-0.777105776125235	1.40621090464195	-0.777105776125235	0.816012582198757	2.17229250207922	1.87532938451132	1.10674814632407	-0.777105776125235	-0.777105776125235	0.965280686924217	1.32522782321201	1.10126942493843	0.996860597115409	-0.777105776125235	-0.777105776125235	1.35679214665871	0.714375231052427	0.636970321008984	1.69143693477629	0.428351976867981	1.97477337997673	-0.777105776125235	1.27225633868702	-0.777105776125235	-0.777105776125235	-0.777105776125235	-0.777105776125235	1.05072223583193	-0.777105776125235	1.37194204058372	1.43749166136397	1.63345168978616	1.02277954360764	1.39239133812899	1.11702722516503	-0.777105776125235	1.13759471209303	-0.777105776125235	0.690573737956894	-0.777105776125235	-0.777105776125235	-0.777105776125235	-0.777105776125235	1.40991561765447	1.34481447440494	2.17870691548372	1.53057798726144	0.876012489992556	1.94995366627748	0.801663049875352	2.00485051445728	0.739311210469723	-0.777105776125235	0.931892209420786	1.52762470410883	2.14892777445536	0.839886222860058	-0.777105776125235	-0.777105776125235	1.91868326681921	-0.777105776125235	-0.777105776125235	0.96788837519877	0.971817384675838	-0.777105776125235	-0.777105776125235	-0.777105776125235	1.15161429295758	1.34985070288792	1.53222303644676	1.60856147059034	1.63123810879422	1.50893617814924	1.25360037070728	1.19523889050551	1.11822211005025	0.948871906197294	1.35920848917553	1.31039273422604	1.49137483287752	0.871429302853549	1.25977148085838	-0.777105776125235	1.7344772189277	0.58499629236671	0.574564605187853	1.17227042647372	0.530160619488142	0.614297461423105	2.15820657265726	-0.777105776125235	1.23397900566422	-0.777105776125235	1.2775966453824	-0.777105776125235	-0.777105776125235	1.51817617893537	0.819183702689496	2.09189316097772	1.75003637976857	2.3644334019994	1.82701801873323	1.63406755015071	1.66873861553498	-0.777105776125235	-0.777105776125235	0.937508010673359	0.642819966480198	-0.777105776125235	1.15997990870867	0.790396736644806	1.02771901356514	-0.777105776125235	2.91789950383829	-0.777105776125235	1.81318199245845	1.85847232538596	-0.777105776125235	0.848951598029528	0.686220229793028	2.37298019895023	2.08626603419764	-0.777105776125235	1.85815718017364	-0.777105776125235	0.946331178719569	0.768656892358173	-0.777105776125235	1.25834320055281	-0.777105776125235	2.7697674253961	1.84594904582472	0.972474270014014	-0.777105776125235	-0.777105776125235	0.523960597350013	1.11029083925124	1.478589066549	2.39494624106402	0.763268861888739	0.600134121579862	1.65918351104424	1.82861907485234	0.864892818491566	0.395136517045224	1.08201519827189	1.49043283271238	0.950145606536553	0.872572308047855	1.63740056518806	2.42246391837062	2.99117008840446	2.73737052243522	3.18125177044236	1.39099383808625	0.929100591099255	1.0323349792886	2.10823561425991	1.24186358353342	-0.777105776125235	1.04744468806394	-0.777105776125235	1.55389565554447	-0.777105776125235	-0.777105776125235	0.997200308019382	1.13514658818278	1.20452673256446	0.811807072673035	-0.777105776125235	-0.777105776125235	-0.777105776125235	-0.777105776125235	-0.777105776125235	1.85312931474726	0.877162956559654	-0.777105776125235	1.4520723740139	0.720978646207992	1.21010705535605	1.04926379327741	0.634165741420349	1.18671058401479	0.810498122242315	0.659451984708732	1.55908739518671	2.31628101488007	-0.777105776125235	1.15036711315898	1.80073402375273	1.35091485823498	0.840159201683528	1.90400809717022	1.44173104026535	0.644240137504903	-0.777105776125235	1.93516327197243	-0.777105776125235	1.12704132008881	0.63797500305284	1.59785071908278	1.95754166141522	-0.777105776125235	1.38764927928997	-0.777105776125235	1.04381956869466	2.07987495667942	-0.777105776125235	1.26120228175058	-0.777105776125235	1.80488950094055	-0.777105776125235	0.612943694979407	-0.777105776125235	2.12448341632533	2.03590731449819	0.789128209626561	1.29956434739335	0.642212300969122	1.51817617893537	0.81285603566224	-0.777105776125235	-0.777105776125235	1.43660701307117	-0.777105776125235	-0.777105776125235	-0.777105776125235	1.00471356891459	1.46629559601694	1.05145251311411	-0.777105776125235	1.94251227345348	1.61613674147557	-0.777105776125235	0.400332582066587	-0.777105776125235	0.911063258806547	1.65690535505795	0.708735665145847	0.892880234382647	0.532523695835269	1.35732850690642	0.478141021070056	1.13088079677363	2.32085280096221	2.3391195728267	1.29881418076183	1.63111529312736	-0.777105776125235	0.542759502536102	0.975932589639778	-0.777105776125235	0.871857712432813	0.321829984037279	1.90218972297012	-0.777105776125235	-0.777105776125235	-0.777105776125235	1.36840054420351	-0.777105776125235	-0.777105776125235	-0.777105776125235	-0.777105776125235	1.78458809574893	0.94190617783077	0.724650578986622	0.724880757757331	-0.777105776125235	1.31777691901853	1.20586245389499	0.815485482080832	1.81905401947421	1.38238079581016	-0.777105776125235	1.34243950211685	0.887602305232718	0.954941927628988	0.593359934481499	0.947918092519747	-0.777105776125235	-0.777105776125235	-0.777105776125235	0.734621662922515	0.586659879190942	1.74152927288206	1.41220353555617	1.52926418053773	2.18511933986535	-0.777105776125235	-0.777105776125235	0.874863896488157	1.6143272328482	2.43951547389626	-0.777105776125235	-0.777105776125235	0.842073063320438	1.19194791925711	0.69738018518911	0.689918836348682	1.24302961465172	1.84594904582472	-0.777105776125235	1.13555407522462	-0.777105776125235	0.897012568959948	1.03020100581887	1.76046403920069	0.926319732614384	0.940332337876711	1.53828157785309	0.772850182638777	-0.777105776125235	-0.777105776125235	1.08735785213316	0.922628537196283	-0.777105776125235	-0.777105776125235	-0.777105776125235	-0.777105776125235	-0.777105776125235	-0.777105776125235	1.88825633589788	-0.777105776125235	-0.777105776125235	2.19649933697437	1.10832067002604	0.857856300978866	-0.777105776125235	-0.777105776125235	-0.777105776125235	-0.777105776125235	-0.777105776125235	2.21361550435884	1.966781335266	1.61505059390104	0.96886865590203	0.891116561117573	-0.777105776125235	1.63888591148298	0.792176666930171	2.12636134537619	-0.777105776125235	-0.777105776125235	0.969850249042914	1.5072279159774	2.37943856898251	-0.777105776125235	1.04853562566815	1.06695315336031	1.53255241922964	-0.777105776125235	1.56956395708123	-0.777105776125235	2.39248164884682	0.896716604871488	-0.777105776125235	0.765712602691557	1.79659720103088	-0.777105776125235	-0.777105776125235	-0.777105776125235	1.19304339524008	-0.777105776125235	0.536426536676725	1.31073078876306	-0.777105776125235	0.452547017993651	-0.777105776125235	1.58307029831039	1.27370931625495	1.74139047124468	2.07772749262802	1.06602158628374	1.05640039883407	-0.777105776125235	-0.777105776125235	0.492645471506883	0.864327291627398	1.10714097698446	0.704705165745395	0.91875270939763	2.78171002041342	2.19068123849914	0.944431446114883	1.04165282699703	0.910761413581661	0.790142841442583	-0.777105776125235	1.38653737615815	1.44281892790767	1.36976088479842	-0.777105776125235	-0.777105776125235	-0.777105776125235	-0.777105776125235	-0.777105776125235	0.887602305232718	-0.777105776125235	0.953659817926505	1.86099733406787	0.493593947113472	0.947600432469324	0.716872142471737	-0.777105776125235	-0.777105776125235	-0.777105776125235	-0.777105776125235	1.81385763261296	1.48044834304438	-0.777105776125235	-0.777105776125235	0.915910155385703	0.862351528894756	1.12181785941101	1.370850752103	1.12181785941101	1.42489877513704	1.30382829396978	1.4995821612196	0.49375217833003	1.67645658036066	1.01997155036337	1.05621656629619	0.515356279881801	0.945855779552674	1.5911336866326	0.892880234382647	-0.777105776125235	-0.777105776125235	-0.777105776125235	-0.777105776125235	-0.777105776125235	-0.777105776125235	-0.777105776125235	1.06732609981012	-0.777105776125235	0.907449490873293	1.11424631093655	0.788368230540299	-0.777105776125235	1.42518952365622	1.02032197365409	0.64770250572047	-0.777105776125235	1.99096214951799	-0.777105776125235	-0.777105776125235	1.91666856165344	1.35011661417871	-0.777105776125235	0.313936213323886	0.862069730812239	0.721207541255597	1.3278127640423	1.58691751140299	1.14457307153304	1.13677781623737	-0.777105776125235	1.43542890995362	-0.777105776125235	0.594483781319071	-0.777105776125235	-0.777105776125235	0.599566741602105	0.68970068334211	-0.777105776125235	1.22093178666806	0.561639627902955	1.83805265325301	1.81151752364773	1.1501594427944	1.01927119605649	0.614297461423105	0.43572895017614	2.37782006457228	1.8098111867076	1.46082046064615	1.53189377809161	0.581132170842487	0.711436577900935	-0.777105776125235	-0.777105776125235	0.719835367582468	-0.777105776125235	-0.777105776125235	0.369632779532658	-0.777105776125235	-0.777105776125235	1.20541696475091	-0.777105776125235	-0.777105776125235	-0.777105776125235	-0.777105776125235	-0.777105776125235	-0.777105776125235	-0.777105776125235	1.27153082150896	-0.777105776125235	-0.777105776125235	1.221386010053	1.1414866924371	1.20334130093698	1.26359257247337	2.24237892681976	-0.777105776125235	0.37881316520137	0.966257482419071	-0.777105776125235	-0.777105776125235	1.39884987889713	0.796262672926122	0.579117863750743	2.23098892178408	-0.777105776125235	0.594858855593938	1.3868152140752	1.33823403154257	-0.777105776125235	-0.777105776125235	0.715736001293842	0.393283408111021	2.17571413940843	1.18540663790818	1.47047610923243	0.548465352321938	1.65969055528187	-0.777105776125235	-0.777105776125235	-0.777105776125235	-0.777105776125235	1.36568648392624	1.5072279159774	2.08616584730917	-0.777105776125235	1.01317094086817	1.15078261915941	0.744982860455943	-0.777105776125235	1.25977148085838	-0.777105776125235	-0.777105776125235	-0.777105776125235	0.790396736644806	2.33130255448754	1.0143870107245	2.24668858705429	1.26407147662509	-0.777105776125235	2.26462476757163	1.25668004888297	1.48511417470325	1.77244671322985	1.34772646675085	0.514535571207794	0.720749830996424	-0.777105776125235	-0.777105776125235	1.30609467286116	0.910912320289247	-0.777105776125235	0.600702025788695	0.5798495665558	1.16588930984605	-0.777105776125235	-0.777105776125235	0.657167512097137	1.76074752552721	1.63740056518806	-0.777105776125235	1.97477337997673	2.25704108591809	0.646274521900432	0.716417449301941	1.15913932325285	1.32085189908442	1.43307758444739	0.360112206036901	-0.777105776125235	0.674823866078101	2.07510929540249	1.21459956792658	1.32393837828778	0.913482610525452	-0.777105776125235	-0.777105776125235	0.586659879190942	1.35278040995854	-0.777105776125235	0.30560486864496	1.78415169867578	-0.777105776125235	0.887602305232718	0.665934563619979	0.596925876510559	-0.777105776125235	-0.777105776125235	0.8317464263674	0.821305935747997	1.98049784004603	-0.777105776125235	1.06230668967528	1.32162243787896	1.11662933953139	-0.777105776125235	-0.777105776125235	2.50891399654605	0.339542043759473	1.0348323000849	1.53163046093873	0.768656892358173	-0.777105776125235	0.583889752314749	1.48075861328975	-0.777105776125235	1.65766409706946	-0.777105776125235	-0.777105776125235	1.58132709771076	-0.777105776125235	1.34587220076602	0.955102350004489	-0.777105776125235	1.45688784230955	0.616236558125679	1.98283329305572	0.554226336876485	-0.777105776125235	0.424840138582222	0.38593421893272	1.77503494709116	-0.777105776125235	0.486830849288364	0.99669080002871	0.346329019485812	0.595359312004013	1.05499215437702	1.85815718017364	-0.777105776125235	1.68894468508484	0.716644756406612	-0.777105776125235	-0.777105776125235	-0.777105776125235	0.805287202425844	-0.777105776125235	-0.777105776125235	0.771120365464262	1.4538749989569	-0.777105776125235	-0.777105776125235	-0.777105776125235	-0.777105776125235	0.419267426900323	-0.777105776125235	0.495178217575868	0.919872512269536	1.31344023466019	0.50720072070812	1.55773006108732	1.34534316930644	0.591304892177073	-0.777105776125235	0.639585845330513	-0.777105776125235	-0.777105776125235	1.7800162350218	0.396198305399805	-0.777105776125235	0.691885536558535	-0.777105776125235	0.564844987131679	0.723500892956351	-0.777105776125235	1.60676732893711	1.22983588340831	-0.777105776125235	1.29449327308943	0.424560156677851	-0.777105776125235	-0.777105776125235	0.465952410778562	0.330902964243659	0.329379597121382	0.277490381739457	0.326346371029831	0.0316369696528599	1.11995131483792	0.720635453314641	-0.777105776125235	-0.777105776125235	1.46294552664076	0.616236558125679	0.576381807545955	0.429198157620492	0.807627206560639	1.28199216551594	0.9487128503498	0.946014211379151	1.43660701307117	0.858229803335786	1.56926943011631	0.408969052266521	1.85546030302053	0.883669477922641	1.13718615718419	1.37558997522177	0.82557012157932	0.982176644300897	1.52647890462905	-0.777105776125235	-0.777105776125235	1.69882279877144	1.99916104995665	-0.777105776125235	-0.777105776125235	1.38072390787761	-0.777105776125235	-0.777105776125235	-0.777105776125235	1.48636267555419	-0.777105776125235	0.932514037399447	1.31293153393942	1.48792584843364	1.22206782826504	1.82961159365278	-0.777105776125235	-0.777105776125235	1.01717406184483	-0.777105776125235	1.17184340784193	1.24841516507035	-0.777105776125235	-0.777105776125235	0.827176014227448	1.25029684927559	-0.777105776125235	1.17569492000166	1.43073273993931	2.24056642758789	1.35224696849945	1.0178724528492	1.44817968080504	2.07451524140606	0.677600535585679	1.31752118736863	-0.777105776125235	1.01508279865679	-0.777105776125235	1.92036549057468	1.13759471209303	1.58341935238961	1.09737977308051	0.956869329024024	0.96463021316449	-0.777105776125235	1.20720041644866	-0.777105776125235	-0.777105776125235	0.723960525991844	-0.777105776125235	-0.777105776125235	1.04201351855111	-0.777105776125235	0.610245012083226	-0.777105776125235	-0.777105776125235	-0.777105776125235	2.07493952831015	-0.777105776125235	-0.777105776125235	1.98445351403194	-0.777105776125235	-0.777105776125235	2.2583308696506	-0.777105776125235	1.79468283170679	1.80891437993954	2.23775359742991	1.29831445058944	0.926319732614384	-0.777105776125235	-0.777105776125235	-0.777105776125235	0.985736715706975	-0.777105776125235	-0.777105776125235	-0.777105776125235	-0.777105776125235	-0.777105776125235	1.35759681647311	0.913785604604408	2.39018681713583	1.71243265749872	1.11981816201862	1.93598461512672	0.918650995623588	1.39913181096639	1.76472558511612	0.971489162310975	-0.777105776125235	0.890823040898001	2.43066944057747	-0.777105776125235	1.16758589411012	1.82564788492702	1.80727249424085	0.848675148218026	1.39687898993508	-0.777105776125235	0.7952388673899	1.01161033030278	1.09428215160134	0.682974289155439	2.34716392865281	1.24302961465172	0.859679009923421	1.55457109731286	-0.777105776125235	1.2085406268075	1.54215902846982	0.979075625326235	0.92879107676711	1.50371522749274	0.571668378701921	-0.777105776125235	-0.777105776125235	1.40592659829795	1.49989938937172	-0.777105776125235	2.33005990421134	0.768656892358173	-0.777105776125235	1.478589066549	1.19348200912927	1.42868629246073	1.30988591267566	0.379070453970567	1.67995139196386	-0.777105776125235	-0.777105776125235	2.1361222770375	-0.777105776125235	1.4147848594331	-0.777105776125235	1.89233292220247	0.668461766663194	1.69485857445975	1.7036029364987	0.957191058252227	-0.777105776125235	-0.777105776125235	-0.777105776125235	1.52207347070597	1.9567538682944	-0.777105776125235	-0.777105776125235	1.22184049106711	1.05126987769262	2.04728911389759	0.954460872185108	0.882653411554305	1.2312145528503	-0.777105776125235	-0.777105776125235	1.24700677203059	1.65274372343122	-0.777105776125235	-0.777105776125235	-0.777105776125235	0.482159171029974	-0.777105776125235	0.771120365464262	1.36397212641813	1.23282599509749	1.91969224005557	1.01334454381275	1.14829288401617	0.951740873284597	1.75579915960849	0.954941927628988	0.908351223101831	1.63851434308131	0.670575439560714	-0.777105776125235	-0.777105776125235	1.51752832632235	-0.777105776125235	0.552999659170033	0.785336807067508	1.19633891710778	1.60605068776243	2.5842036536823	2.40119347153996	1.48636267555419	-0.777105776125235	-0.777105776125235	1.60033833193604	1.00988014202255	-0.777105776125235	-0.777105776125235	-0.777105776125235	1.65956376733275	-0.777105776125235	1.45177230570192	1.45267282681202	1.47272773093839	0.906848967187438	1.93367640822723	-0.777105776125235	-0.777105776125235	-0.777105776125235	1.4348404692376	-0.777105776125235	1.46599050292263	0.979407253480548	-0.777105776125235	1.2316746354078	-0.777105776125235	1.79028019479454	-0.777105776125235	1.2540734054519	1.27857138226359	-0.777105776125235	-0.777105776125235	-0.777105776125235	-0.777105776125235	0.955583828999238	-0.777105776125235	-0.777105776125235	1.25100361166404	-0.777105776125235	1.22662816067166	1.70921187802615	0.857016648773111	-0.777105776125235	1.8676582248029	1.72515870086343	1.35091485823498	-0.777105776125235	1.0551145065688	-0.777105776125235	0.532862051895063	1.5627172546517	-0.777105776125235	1.02453990398816	0.57058585973576	-0.777105776125235	1.69248836613586	1.58109493119249	1.30634687902826	2.26793764679578	-0.777105776125235	1.53585310921334	0.657582259721495	1.76857801411765	-0.777105776125235	-0.777105776125235	1.41737407694337	0.802179609567514	-0.777105776125235	-0.777105776125235	-0.777105776125235	-0.777105776125235	1.29864757020079	0.172817207955066	1.89885145171681	1.08366489632979	0.266842578423222	0.109657941890063	0.992458472490673	-0.777105776125235	0.952060346522588	1.38653737615815	0.735790935262638	1.93495804789244	1.32677781759221	0.383463468194431	-0.777105776125235	1.58534162309132	-0.777105776125235	-0.777105776125235	1.05145251311411	-0.777105776125235	1.56767578854549	1.86638580859825	1.09312375511906	2.21523079647684	0.932825152205941	-0.777105776125235	1.2120132876293	0.592144757226835	0.705710454170708	0.139544101229475	-0.777105776125235	0.111635446233932	0.675783660236891	1.92424605639322	1.80757080169137	1.35465015027998	-0.777105776125235	-0.777105776125235	1.29184553592939	1.0280730815599	1.6749076776281	1.57369772603016	1.25763000318486	-0.777105776125235	2.36098203428201	1.06620780845647	1.44817968080504	-0.777105776125235	2.05395102287671	1.15286346120714	2.07352596470411	1.53618386629631	1.9463121753225	1.50690799137871	-0.777105776125235	1.40479032887937	1.32988655030948	1.3999781731603	1.38876265500882	-0.777105776125235	2.66376970481412	1.80779459558875	0.703144465030391	1.7344772189277	1.0716281669208	1.29416183738561	-0.777105776125235	0.571307323563447	-0.777105776125235	-0.777105776125235	1.43916517479361	1.58937449971284	1.37194204058372	0.535575898802844	0.672696126462719	-0.777105776125235	-0.777105776125235	-0.777105776125235	0.886143155777759	0.715736001293842	-0.777105776125235	1.77965436204703	-0.777105776125235	0.773592896252854	0.498838633859399	0.447564855542481	1.26679061504857	1.30232084132057	0.518485526339527	1.05934779738572	2.10100600069216	1.44311586555757	1.70953344109272	1.50979157341709	-0.777105776125235	-0.777105776125235	1.58598331195733	-0.777105776125235	1.38017233806003	0.469733320936085	1.67323270471528	1.58621676911655	1.73778903105174	-0.777105776125235	1.06008643990487	-0.777105776125235	-0.777105776125235	-0.777105776125235	1.11623165825802	2.15465214673491	0.772850182638777	1.28863014465672	1.01508279865679	0.442915985585159	1.13169152840306	1.41144020848751	-0.777105776125235	-0.777105776125235	1.18997986417811	-0.777105776125235	1.31726553500628	1.50116946663733	1.16588930984605	0.8665921370014	0.795750577588598	1.16419637423457	-0.777105776125235	-0.777105776125235	0.957996002378869	-0.777105776125235	0.57747474975482	0.85422506559801	-0.777105776125235	0.902957817810969	0.92879107676711	-0.777105776125235	0.827444026640542	1.21235015427276	0.660910029628839	0.634565628312983	-0.777105776125235	-0.777105776125235	0.831207159720061	-0.777105776125235	-0.777105776125235	0.507524758915333	0.582233703966985	-0.777105776125235	1.2027492458141	1.17084792923328	-0.777105776125235	-0.777105776125235	-0.777105776125235	-0.777105776125235	0.515356279881801	2.01164882305338	-0.777105776125235	-0.777105776125235	0.506229688899427	1.4196822651787	1.13169152840306	-0.777105776125235	1.28150260314086	0.562350455052206	-0.777105776125235	0.768288149181612	0.264987383906294	-0.777105776125235	1.22617095903038	1.14953676193849	1.23144456121079	1.63758609832682	-0.777105776125235	0.998390523460969	0.509635420227181	0.980403035096058	0.271511639556466	-0.777105776125235	0.385152748091991	1.25289133664555	1.41756618602804	0.292272529014785	0.9528596432548	1.0529151855519	1.33509386205372	-0.777105776125235	0.861928874226841	1.98211408053372	0.930495050852433	-0.777105776125235	0.216216704144441	1.47627060644295	1.48486469140148	1.62110161915357	-0.777105776125235	0.470796510398913	0.481616617294947	1.26671051032363	2.22380878820428	0.656131827726713	0.441904191456435	0.991614902845903	0.96886865590203	-0.777105776125235	0.0973451721508328	0.327277760276033	-0.777105776125235	1.30265559172005	1.80399746342173	0.909454886227504	1.43469342260312	0.234202838849401	1.3957548335299	-0.777105776125235	1.12071738769897	0.140956675737982	0.165444269166234	0.481849077286084	0.372929623444492	0.949402343695204	1.30925282445462	1.45975990093469	0.13790187697419	1.42475343821014	1.56012944251681	1.2292850773383	1.40706439816439	0.0685049768686434	0.00425378694968035	0.565291529325553	0.795324125697922	0.98148331996539	-0.777105776125235	0.732522175312749	1.58202396438487	0.0872512546133195	1.15317606461152	1.38028262302007	1.06496718774716	-0.00994492693681715	1.70832816794117	1.57663760761313	1.3278127640423	-0.777105776125235	-0.777105776125235	-0.777105776125235	1.37714517020167	1.27274037640884	-0.777105776125235	-0.777105776125235	-0.777105776125235	1.57889239443736	-0.777105776125235	-0.777105776125235	-0.777105776125235	-0.777105776125235	-0.777105776125235	-0.777105776125235	-0.777105776125235	1.26024813403832	1.12021768911182	1.51720458112397	-0.777105776125235	0.7952388673899	1.89577102260692	-0.777105776125235	1.40877397558485	1.95117062064348	1.39631672426111	0.926011409460026	1.45849903980966	-0.777105776125235	-0.777105776125235	1.10322164401515	1.35011661417871	0.752381166914998	1.7416680956635	1.77215958219962	1.80088211152005	1.0284273167704	1.6441041707496	1.33770984337012	1.8366661196603	1.69842559263618	1.29184553592939	1.43985522516906	0.796775153889879	1.00953458598348	1.36487398134559	1.25241899222828	1.87412660173073	1.96917188546023	0.511917032255214	0.489024062411863	-0.777105776125235	1.16061093853408	2.04844439083951	0.381133248931764	1.19876434606814	2.02848192244393	0.480610381723131	0.592424968666839	1.05053977661858	-0.777105776125235	-0.777105776125235	-0.777105776125235	-0.777105776125235	0.898494237635887	0.991614902845903	0.894353313343776	-0.777105776125235	-0.777105776125235	1.40422276694477	-0.777105776125235	-0.777105776125235	-0.777105776125235	-0.777105776125235	2.17606575526154	-0.777105776125235	-0.777105776125235	0.672483741041515	1.06881971587191	1.12683976672194	-0.777105776125235	1.53916633544896	0.681249792928417	0.829860830063437	1.62805039111752	1.59643236002996	2.05666764302296	2.39478174629031	-0.777105776125235	1.74222359834753	0.772355495161523	2.55026565594385	2.03135432443988	0.820244001122665	1.03805537519288	1.22047782065676	1.66192496281942	0.494227132852099	1.18388807517891	-0.777105776125235	0.782820947052572	2.22602671441311	0.568067501933686	2.39357627521742	1.23190477547437	1.39856804106551	1.37989668906806	1.11662933953139	-0.777105776125235	-0.777105776125235	0.861788045932528	2.32245790521863	1.78284374991268	-0.777105776125235	1.25858107256062	1.54182600018159	0.828785651240972	0.70492842900042	-0.777105776125235	0.901764795251595	-0.777105776125235	1.02137422966208	1.66070550489054	0.980070958250096	1.71216382142588	0.846743064089631	-0.777105776125235	1.09854460579773	1.54027354483623	2.16753098105714	1.31956926427044	1.63913370971367	-0.777105776125235	0.444654775624066	1.61053922807877	1.13108340050568	1.41694199069941	-0.777105776125235	2.06329729454857	1.64960380173189	0.816012582198757	-0.777105776125235	1.03662119262291	0.537448918542747	-0.777105776125235	1.56090044778479	0.504776178768813	0.877450866474138	0.531678653135543	1.15057483860551	0.45461144076609	1.52598830902728	1.43778674845557	0.76119866769712	-0.777105776125235	0.576199841893473	0.671847007550868	-0.777105776125235	1.00043534661495	0.723041581318325	0.521797644392689	2.16491984029924	1.5776197537789	0.561284529357021	1.00970734396493	0.685136430429089	1.73480785845463	0.912877006327586	-0.777105776125235	-0.777105776125235	1.42917309512549	0.938448230006831	-0.777105776125235	1.77460306713361	0.916518327313017	1.10858306903182	0.97494283630172	-0.777105776125235	1.27080595071523	0.796775153889879	0.507524758915333	-0.777105776125235	1.03733794230699	-0.777105776125235	1.08544547958089	0.496448775189234	0.539841360753026	0.461747574148034	1.56979310184839	1.3021535172905	1.38811300668059	1.89724836513992	0.665514335069718	1.61505059390104	1.24341866657976	1.43503657094489	0.176805256232446	0.563240172450216	0.50107811853457	1.64279674487326	1.31786218052879	0.240027816288386	1.10596308447518	-0.777105776125235	1.29961438290341	0.973296203987508	0.786598252235115	1.52778851291932	-0.777105776125235	0.525462707119405	1.13290921150433	1.48137948942543	2.01700322198596	0.260074493570611	1.1437488442721	0.532692849629619	1.58307029831039	1.54502832342547	1.10674814632407	1.04165282699703	0.406120032812247	0.278864197906999	0.41251719870201	0.879758381589541	0.660632048784421	0.583429286722122	0.658897417941926	-0.777105776125235	1.25850177413359	1.17755607405823	0.307618795740603	0.669200756743384	1.74813282916331	0.272973369162123	1.08985109119744	-0.777105776125235	0.372675290340889	0.329379597121382	1.4002604827407	0.880625646548949	0.754544551154766	0.240516462778713	0.34253417526347	-0.777105776125235	-0.777105776125235	1.44758237626738	1.01074473401181	-0.777105776125235	1.94797511616433	0.316553872735267	0.395799889637742	1.03733794230699	0.730661555372686	1.03340424373095	0.694846852100953	0.544482777307226	1.16928614074561	0.35936786548967	1.54940597496266	-0.777105776125235	0.791922105341339	0.111195200320756	0.286005920546056	0.796006577084564	1.93461610696697	1.39118003739209	1.35491759893792	1.4245112652801	1.92661599572393	0.414712203225597	0.187848350280083	1.5806307815413	0.900722534788474	1.12275281895691	-0.777105776125235	0.501238413880047	0.608708179275854	0.117177475959844	0.0632481128290102	1.23783435064932	0.0666572672791136	1.55710865115832	0.689918836348682	0.430894420373401	0.296092620753329	-0.777105776125235	0.824635074203592	1.42917309512549	0.893076468611105	1.02966845879369	1.20541696475091	-0.777105776125235	1.83037579394732	1.43175781398611	0.491225681561565	1.27808386813495	0.097061446616688	-0.777105776125235	-0.777105776125235	-0.777105776125235	0.355661925459146	-0.777105776125235	-0.777105776125235	1.02630441103257	-0.777105776125235	0.434730148932396	1.28085030986062	0.294451856324497	0.161473420324121	0.471252773426063	1.3163288206593	-0.777105776125235	1.76080423333756	0.80347272180953	0.217332520489957	0.224178285931544	1.1749802576804	-0.777105776125235	0.172732739117116	0.234299339172317	-0.777105776125235	0.897209946735533	-0.777105776125235	0.181775818810649	0.223140320380673	-0.0395435608215724	0.831297008302424	0.408153522191907	1.33335445077575	0.0336912977978298	1.18374360190862	-0.777105776125235	0.550844476186587	0.777567925393478	0.915059579764123	0.131509851067723	0.565321310581419	-0.777105776125235	-0.777105776125235	-0.777105776125235	0.503970243424526	-0.777105776125235	0.290427566306352	0.53967015142878	1.33170538662709	0.846329742318031	0.249597823312784	2.38369963516284	-0.777105776125235	1.62780565396221	1.01057173533385	1.19392086536633	1.55254633250415	-0.777105776125235	1.8120570227227	0.235846017923865	0.279499561280836	1.74261265177541	0.85422506559801	0.602313941572157	1.03913280797918	-0.777105776125235	1.03292882723342	1.04454320118988	0.145222078133979	1.1932626719058	1.45411563632202	1.10517882074921	0.944431446114883	0.133243784276099	0.0648179825375426	0.0228784105651497	-0.777105776125235	1.41461252606932	0.990772294091623	1.36120051644428	0.565470238953808	1.15964356658363	1.0417429837088	1.07670959964063	1.40649530669613	-0.777105776125235	1.1751231384079	1.2085406268075	1.61613674147557	1.66005290540154	1.22617095903038	0.985067892212768	1.45714658032019	1.95047502636048	1.21832498903297	1.59579483977628	1.3884841728347	1.27225633868702	0.488867126180541	0.162627927853175	0.376247095625	0.626813559050973	1.3468782891156	1.07822172972509	0.955423300676344	1.96955611590396	1.02172531081838	1.07022264710931	-0.292520255582332	1.61035924960869	1.51999274050833	1.13691390612477	-0.777105776125235	0.17092049504977	0.126273539522211	1.34344623690556	0.975190149721916	0.14936920864823	1.12159541599142	0.88812833511398	-0.171312751281592	1.23965275941729	0.427694732527939	0.534273958808793	0.583306554696729	-0.777105776125235	2.55026565594385	-0.777105776125235	-0.777105776125235	1.66528704538829	-0.777105776125235	-0.777105776125235	-0.777105776125235	-0.777105776125235	-0.777105776125235	-0.777105776125235	-0.777105776125235	-0.777105776125235	2.09674264666682	-0.777105776125235	1.71243265749872	-0.777105776125235	-0.777105776125235	1.66835445189081	1.03590512502182	-0.777105776125235	-0.777105776125235	1.48449060181609	1.16166378221607	2.34755608792406	1.24935545955412	1.45267282681202	-0.777105776125235	2.16927563149183	1.29532244950966	-0.777105776125235	-0.777105776125235	1.06138079648659	-0.777105776125235	1.34138613505804	1.26215755319999	1.87388623100414	-0.777105776125235	2.12761532009825	2.285960106286	-0.777105776125235	1.18562381329323	-0.777105776125235	2.35965775362299	1.25265512996477	-0.777105776125235	-0.777105776125235	1.35625613126436	-0.777105776125235	-0.777105776125235	-0.777105776125235	-0.777105776125235	1.35786521240063	2.72332699414534	-0.777105776125235	2.34442312295572	1.17827307153178	-0.777105776125235	-0.777105776125235	1.34825701742437	1.98121582973299	2.4481507535946	-0.777105776125235	-0.777105776125235	-0.777105776125235	-0.777105776125235	-0.777105776125235	-0.777105776125235	1.10048992058547	1.30836731869872	2.29212368696655	1.06175101831409	1.71850264385586	-0.777105776125235	-0.777105776125235	1.31344023466019	0.914391977182557	1.26455066346151	-0.777105776125235	-0.777105776125235	-0.777105776125235	1.34613684282359	-0.777105776125235	1.32008207898236	2.02785944621112	-0.777105776125235	-0.777105776125235	1.69169967778898	1.66223008656308	-0.777105776125235	2.18113426578557	-0.777105776125235	-0.777105776125235	-0.777105776125235	1.32471180373696	-0.777105776125235	2.26288243959909	-0.777105776125235	1.09854460579773	-0.777105776125235	-0.777105776125235	-0.777105776125235	-0.777105776125235	0.967561906098857	0.901169031334585	-0.777105776125235	-0.777105776125235	1.07144061442077	-0.777105776125235	1.04454320118988	1.38182813632861	2.05307945254756	1.44252209360912	-0.777105776125235	-0.777105776125235	-0.777105776125235	-0.777105776125235	1.88598117963597	1.51171930376965	0.985067892212768	1.36649977721479	-0.777105776125235	1.50850879684015	-0.777105776125235	-0.777105776125235	1.40706439816439	2.02137587906463	1.40195632707627	-0.777105776125235	2.12323347997102	-0.777105776125235	-0.777105776125235	1.40195632707627	-0.777105776125235	1.19216689357141	-0.777105776125235	-0.777105776125235	0.91956693838711	1.22480091507741	1.1327061320032	-0.777105776125235	0.782820947052572	1.32910827111018	0.502843812312975	1.63443727065599	-0.777105776125235	-0.777105776125235	-0.777105776125235	-0.777105776125235	-0.777105776125235	2.01075933540511	1.49326192268732	1.09312375511906	0.949508477624819	1.65085844862094	1.2107793238287	-0.777105776125235	-0.777105776125235	-0.777105776125235	-0.777105776125235	1.59678673662633	0.576745902784966	1.37907028512589	-0.777105776125235	-0.777105776125235	1.23490260553888	-0.777105776125235	-0.777105776125235	-0.777105776125235	2.05627908383716	1.47272773093839	-0.777105776125235	1.36217133262399	-0.777105776125235	1.03162298083904	1.03949229505887	2.46344272605358	-0.777105776125235	0.974448459002478	0.936881875429838	1.77201605040505	-0.777105776125235	-0.777105776125235	2.14406605186893	1.7328258209386	-0.777105776125235	-0.777105776125235	-0.777105776125235	2.15777504198271	0.899087769242036	-0.777105776125235	1.04562995255244	1.09854460579773	1.91015043111768	1.45658608012554	0.669095134352895	-0.777105776125235	-0.777105776125235	0.878315301370209	2.42077454971752	-0.777105776125235	-0.777105776125235	-0.777105776125235	1.76344503612257	-0.777105776125235	-0.777105776125235	-0.777105776125235	1.83159982702659	1.4869876046899	2.07907904174379	-0.777105776125235	1.52500794670365	2.1547596663116	0.887602305232718	-0.777105776125235	-0.777105776125235	0.814432494242011	0.952699713725836	-0.777105776125235	-0.777105776125235	0.748075362703867	-0.777105776125235	-0.777105776125235	1.74361383802581	1.27954728587634	-0.777105776125235	0.558627961964399	0.471100645003831	-0.777105776125235	-0.777105776125235	-0.777105776125235	-0.777105776125235	-0.777105776125235	-0.777105776125235	-0.777105776125235	-0.777105776125235	-0.777105776125235	0.486361963673039	-0.777105776125235	-0.777105776125235	-0.777105776125235	-0.777105776125235	-0.777105776125235	-0.777105776125235	-0.777105776125235	-0.777105776125235	0.738605655420971	-0.777105776125235	-0.777105776125235	-0.777105776125235	-0.777105776125235	-0.777105776125235	-0.777105776125235	-0.777105776125235	-0.777105776125235	-0.777105776125235	-0.777105776125235	-0.777105776125235	-0.777105776125235	-0.777105776125235	-0.777105776125235	-0.777105776125235	-0.777105776125235	2.24621629898867	-0.777105776125235	2.16372539919961	-0.777105776125235	-0.777105776125235	-0.777105776125235	-0.777105776125235	-0.777105776125235	-0.777105776125235	-0.777105776125235	-0.777105776125235	2.0264462317433	-0.777105776125235	-0.777105776125235	-0.777105776125235	-0.777105776125235	-0.777105776125235	-0.777105776125235	-0.777105776125235	-0.777105776125235	-0.777105776125235	-0.777105776125235	-0.777105776125235	-0.777105776125235	-0.777105776125235	-0.777105776125235	1.62707184583995	2.05511434817382	-0.777105776125235	-0.777105776125235	-0.777105776125235	-0.777105776125235	-0.777105776125235	-0.777105776125235	1.42026029564252	1.81385763261296	-0.777105776125235	-0.777105776125235	-0.777105776125235	-0.777105776125235	1.45327370161644	1.03626307363182	-0.777105776125235	2.08346472601392	2.39084194734913	2.08107006235127	-0.777105776125235	1.32162243787896	1.6456007179361	-0.777105776125235	-0.777105776125235	-0.777105776125235	1.80488950094055	-0.777105776125235	-0.777105776125235	1.53057798726144	2.24763384259232	-0.777105776125235	-0.777105776125235	1.65766409706946	0.633965893637901	-0.777105776125235	2.95937368521534	-0.777105776125235	1.18954318069111	-0.777105776125235	-0.777105776125235	2.71992653572126	-0.777105776125235	-0.777105776125235	1.69683851197614	-0.777105776125235	2.26769633524175	2.13643878477215	-0.777105776125235	-0.777105776125235	1.78764869190496	1.5661339353202	-0.777105776125235	-0.777105776125235	1.24700677203059	2.06859476652075	-0.777105776125235	-0.777105776125235	1.46051730957486	-0.777105776125235	-0.777105776125235	-0.777105776125235	1.51429629308125	-0.777105776125235	-0.777105776125235	-0.777105776125235	1.95938239905207	1.54116032425678	1.99423324190517	-0.777105776125235	3.05389187293694	1.46416221987792	-0.777105776125235	-0.777105776125235	-0.777105776125235	-0.777105776125235	-0.777105776125235	0.748791064928715	-0.777105776125235	1.02489247312715	1.89380484892185	1.38792748502944	1.15119834569106	-0.777105776125235	0.665514335069718	1.67684422313976	-0.777105776125235	1.97927850162914	-0.777105776125235	1.24560083073984	1.7328258209386	-0.777105776125235	2.09068458411154	1.20541696475091	2.21074198655533	1.76216627648629	-0.777105776125235	2.23681777011287	1.15788012947799	1.55660055228473	-0.777105776125235	1.46721152682705	-0.777105776125235	1.23029517711406	1.40223929946733	1.21347406981526	1.09776785470686	2.22565671237673	0.94823589142214	2.04296917222378	-0.777105776125235	1.67684422313976	0.936881875429838	1.93804110715188	-0.777105776125235	1.34985070288792	1.20675417950027	-0.777105776125235	1.13964070289556	1.44907642164544	0.829860830063437	-0.777105776125235	-0.777105776125235	1.91566282545942	1.26024813403832	1.26839437009423	1.31803272999939	1.3829338193624	1.63480714451679	0.930960470067785	1.9646614509745	0.59018686347404	0.832286113720354	-0.777105776125235	1.08620985587755	2.10120948722332	0.966583370652059	-0.777105776125235	0.958479395257006	-0.777105776125235	-0.777105776125235	1.57438857997866	1.75031664882675	2.13327833754273	-0.777105776125235	-0.777105776125235	1.33875855121398	-0.777105776125235	1.61541249551788	1.87468770754807	2.30833065136317	1.25265512996477	-0.777105776125235	1.55322073418189	2.17189846812394	3.10793009584012	-0.777105776125235	-0.777105776125235	-0.777105776125235	1.14333705640723	1.3957548335299	2.47896982407254	-0.777105776125235	-0.777105776125235	1.77676450334471	1.27370931625495	-0.777105776125235	-0.777105776125235	1.57025157063001	1.54716974170782	1.12865563157486	0.994148501973471	1.37030564100884	-0.777105776125235	-0.777105776125235	1.81115803264189	2.52469194430364	-0.777105776125235	-0.777105776125235	-0.777105776125235	-0.777105776125235	-0.777105776125235	-0.777105776125235	-0.777105776125235	1.09428215160134	0.934382738343782	-0.777105776125235	1.06732609981012	2.26048426122221	1.06695315336031	2.56572922790123	1.43131834521389	1.92678550554564	-0.777105776125235	-0.777105776125235	-0.777105776125235	-0.777105776125235	2.10283892262025	1.60676732893711	1.24606920588246	2.00190977610926	-0.777105776125235	2.56963204742371	-0.777105776125235	2.67237879280626	-0.777105776125235	-0.777105776125235	2.37083664088913	1.86861367761815	1.1250281357554	-0.777105776125235	3.49207959995843	-0.777105776125235	0.938761907909672	-0.777105776125235	-0.777105776125235	1.61252140454816	-0.777105776125235	-0.777105776125235	-0.777105776125235	-0.777105776125235	1.75876496412197	1.76558028079303	-0.777105776125235	1.56408233197116	-0.777105776125235	-0.777105776125235	1.45870065287213	-0.777105776125235	-0.777105776125235	1.58691751140299	-0.777105776125235	2.37137209984848	-0.777105776125235	2.31666119502376	-0.777105776125235	2.7044269733305	1.5152646403683	-0.777105776125235	-0.777105776125235	-0.777105776125235	-0.777105776125235	1.44311586555757	-0.777105776125235	1.49894805377701	-0.777105776125235	-0.777105776125235	1.9026852937775	1.25076795555039	2.58242028427815	0.920178216122486	2.07868133055057	-0.777105776125235	-0.777105776125235	-0.777105776125235	-0.777105776125235	1.21934402996475	-0.777105776125235	1.24982601737027	1.25076795555039	-0.777105776125235	1.11464297313253	-0.777105776125235	-0.777105776125235	1.18823457085348	0.730429346584606	-0.777105776125235	-0.777105776125235	-0.777105776125235	-0.777105776125235	-0.777105776125235	0.653653066693513	-0.777105776125235	1.5351919710475	0.62899032472564	1.89527909221826	1.81958282498151	-0.777105776125235	-0.777105776125235	-0.777105776125235	-0.777105776125235	-0.777105776125235	-0.777105776125235	1.67452086838942	1.68463234453837	-0.777105776125235	2.65098967696794	2.04873342749472	-0.777105776125235	-0.777105776125235	1.85910293599334	1.34985070288792	-0.777105776125235	1.9567538682944	2.56281188268136	1.26407147662509	-0.777105776125235	1.98987427929245	-0.777105776125235	1.75706904053922	1.31752118736863	-0.777105776125235	1.37248821879264	1.54716974170782	2.15562025039185	-0.777105776125235	-0.777105776125235	1.3804480776456	-0.777105776125235	-0.777105776125235	-0.777105776125235	1.52795235255365	-0.777105776125235	-0.777105776125235	0.7400175181955	-0.777105776125235	1.11742531534109	1.61468883971399	1.91868326681921	-0.777105776125235	-0.777105776125235	1.22206782826504	-0.777105776125235	-0.777105776125235	-0.777105776125235	1.15578595104411	1.30181897150841	-0.777105776125235	1.18867053425926	1.23883977160854	1.42006757503184	1.11108031604106	1.67503665102294	-0.777105776125235	-0.777105776125235	1.4363123344241	0.61779221208305	1.17655336934232	0.731126218462501	1.52158535255788	0.610437385160454	-0.777105776125235	1.79071951162779	0.70548692250611	-0.777105776125235	1.09634584512345	-0.777105776125235	-0.777105776125235	2.52095736757631	1.4745743658436	-0.777105776125235	-0.777105776125235	-0.777105776125235	-0.777105776125235	2.30406627593071	2.42585119331278	2.78894206092307	2.10682220765888	2.01913099154472	1.4002604827407	1.76429853635183	-0.777105776125235	-0.777105776125235	-0.777105776125235	2.08346472601392	0.937508010673359	1.34534316930644	-0.777105776125235	1.0935096932034	1.38348720741121	2.59804753745655	1.22800133020424	-0.777105776125235	1.47119189430808	1.18692811711811	2.08586534903683	2.0838644152612	1.98589603257191	1.74695908738624	0.738605655420971	1.74779732026317	1.49137483287752	1.80132651765462	2.30531860354821	1.7024055308044	-0.777105776125235	-0.777105776125235	-0.777105776125235	0.788115093342478	0.667196913658041	-0.777105776125235	1.37330815472589	-0.777105776125235	1.26911709356768	1.73310084588175	1.0774652904438	1.2474759635904	1.2474759635904	-0.777105776125235	-0.777105776125235	1.69169967778898	1.1228196449161	2.22611923668345	-0.777105776125235	0.982398645916824	0.623267881407945	0.70358999744443	1.16864811819918	1.74528492884749	2.5611947346803	-0.777105776125235	-0.777105776125235	-0.777105776125235	-0.777105776125235	-0.777105776125235	-0.777105776125235	1.02137422966208	-0.777105776125235	1.41220353555617	-0.777105776125235	0.931892209420786	0.924779434595674	-0.777105776125235	2.18113426578557	-0.777105776125235	-0.777105776125235	1.36055393237543	1.29582035846519	-0.777105776125235	1.31547818488146	1.48449060181609	-0.777105776125235	-0.777105776125235	-0.777105776125235	-0.777105776125235	0.991446304283845	-0.777105776125235	1.17999652357526	1.32008207898236	-0.777105776125235	1.51688095655671	1.5152646403683	1.03020100581887	-0.777105776125235	0.635766822038062	0.853668084296224	1.8853321499333	-0.777105776125235	0.864892818491566	1.90318112651477	-0.777105776125235	1.38737116558713	1.38311824152466	0.592611847605776	-0.777105776125235	-0.777105776125235	-0.777105776125235	-0.777105776125235	-0.777105776125235	1.16166378221607	1.22754334599817	1.2152756280491	1.41852738529069	-0.777105776125235	-0.777105776125235	-0.777105776125235	-0.777105776125235	1.4260623670838	1.5816754621857	1.06769922913127	-0.777105776125235	-0.777105776125235	-0.777105776125235	0.780814975943638	-0.777105776125235	-0.777105776125235	0.789635335855188	-0.777105776125235	-0.777105776125235	-0.777105776125235	0.951740873284597	1.47088505622478	-0.777105776125235	-0.777105776125235	-0.777105776125235	-0.777105776125235	-0.777105776125235	-0.777105776125235	-0.777105776125235	0.93344778394458	-0.777105776125235	1.33718598632635	-0.777105776125235	-0.777105776125235	-0.777105776125235	1.79071951162779	2.33585789492486	1.78852502301789	1.66184869809984	1.55727808291566	-0.777105776125235	-0.777105776125235	1.40649530669613	0.804768287457914	-0.777105776125235	1.27662307278117	-0.777105776125235	-0.777105776125235	2.15820657265726	-0.777105776125235	-0.777105776125235	-0.777105776125235	-0.777105776125235	-0.777105776125235	1.63295930761803	1.43366480698444	-0.777105776125235	1.19479930582005	-0.777105776125235	-0.777105776125235	1.51817617893537	-0.777105776125235	-0.777105776125235	1.85109448056427	-0.777105776125235	-0.777105776125235	1.64149122973438	1.50594892581192	0.596737677356468	0.716872142471737	-0.777105776125235	1.2562054891677	0.727649205761707	1.25810539834489	-0.777105776125235	1.99971016122218	-0.777105776125235	-0.777105776125235	-0.777105776125235	-0.777105776125235	-0.777105776125235	-0.777105776125235	-0.777105776125235	-0.777105776125235	-0.777105776125235	0.758165852313274	0.592424968666839	1.12946404614148	-0.777105776125235	0.642212300969122	-0.777105776125235	2.13643878477215	-0.777105776125235	-0.777105776125235	1.73917251585549	-0.777105776125235	1.19085395284897	2.11267357898063	1.66989209329924	-0.777105776125235	-0.777105776125235	1.60892073497879	1.95413261759915	-0.777105776125235	0.982065668563976	0.825302835809602	3.41243172041767	-0.777105776125235	-0.777105776125235	2.19515362731392	1.87244530498894	1.36001549472843	3.17093578681358	-0.777105776125235	1.7024055308044	1.19788151585817	1.09273801088628	0.873144506942144	1.4869876046899	1.57059557916816	1.13841246457634	0.857856300978866	1.60557324870237	-0.777105776125235	-0.777105776125235	-0.777105776125235	-0.777105776125235	-0.777105776125235	1.81626391849954	1.88695556925513	1.23814357729864	-0.777105776125235	2.14279067874514	0.953659817926505	0.984733707664007	-0.777105776125235	2.02193792570547	2.05336988812351	-0.777105776125235	-0.777105776125235	-0.777105776125235	-0.777105776125235	1.99587301297775	-0.777105776125235	1.78197281765513	-0.777105776125235	1.37412889424258	1.45658608012554	-0.777105776125235	-0.777105776125235	-0.777105776125235	-0.777105776125235	-0.777105776125235	-0.777105776125235	-0.777105776125235	1.40706439816439	0.726494269472813	2.32921236423245	2.25439514567186	0.69738018518911	0.759377328424396	1.90119936612574	0.935318903261556	-0.777105776125235	0.57802196026416	1.69209393580402	2.18047166310383	0.882508378244756	-0.777105776125235	1.74444900061315	-0.777105776125235	-0.777105776125235	2.01465697741231	1.45991132909224	1.82245877144683	-0.777105776125235	1.13596177545176	1.81025991705378	1.67995139196386	1.61976685410707	1.24982601737027	-0.777105776125235	-0.777105776125235	-0.777105776125235	1.4260623670838	-0.777105776125235	0.660284743589527	-0.777105776125235	0.832826222332806	-0.777105776125235	1.58972605687643	1.9227256680985	1.57507997666985	0.964955377793895	-0.777105776125235	-0.777105776125235	1.08011611093846	2.12323347997102	1.07256662230102	1.64972918727455	-0.777105776125235	0.896420763795731	-0.777105776125235	-0.777105776125235	1.33326757601043	-0.777105776125235	-0.777105776125235	1.3236807306309	-0.777105776125235	0.456831776569051	-0.777105776125235	-0.777105776125235	0.578935075723006	1.80872232038116	-0.777105776125235	-0.777105776125235	1.16419637423457	1.06434763564546	1.07784341644466	-0.777105776125235	-0.777105776125235	1.71082083630441	-0.777105776125235	-0.777105776125235	-0.777105776125235	1.59607812537356	0.845091247162098	-0.777105776125235	1.57139878950426	-0.777105776125235	0.791413268237247	0.770873611477209	2.2245013527405	1.74807690244542	1.25312761230599	1.45779376773256	2.06525592215945	1.73834217281137	0.952699713725836	0.709859686835526	1.16992468025213	1.03340424373095	1.77015217967043	1.58855474358135	0.414849684384288	-0.777105776125235	0.718238119595989	2.59737765941565	1.12704132008881	0.992458472490673	1.11901972512083	2.05686198155066	-0.777105776125235	1.0178724528492	-0.777105776125235	-0.777105776125235	0.797544599453099	0.737900851709994	-0.777105776125235	0.898197657179281	-0.777105776125235	-0.777105776125235	-0.777105776125235	-0.777105776125235	-0.777105776125235	-0.777105776125235	1.19260502346521	0.9092540935363	-0.777105776125235	-0.777105776125235	1.9681086745078	0.800115713602008	1.32162243787896	1.20764690315296	1.39211165241435	-0.777105776125235	0.849504826731054	0.714148711045086	1.86694227704854	1.11484138051411	0.382038237015888	0.970669248052644	1.40346661066256	0.879758381589541	1.43337114505212	1.83159982702659	1.40677980451783	-0.777105776125235	0.582601325445781	1.25312761230599	0.709409845653864	-0.777105776125235	-0.777105776125235	-0.777105776125235	1.50212324962371	1.45588238189583	-0.777105776125235	1.56305832503169	0.666565426281803	-0.777105776125235	0.569865256433367	0.722353215661975	0.540526692672547	0.428774905028567	1.28937103706539	-0.777105776125235	-0.777105776125235	-0.777105776125235	0.592238146782494	1.23213498144354	2.37943856898251	-0.777105776125235	-0.777105776125235	2.53692498021736	-0.777105776125235	-0.777105776125235	0.916518327313017	0.855898677766013	-0.777105776125235	-0.777105776125235	2.00301149020287	2.16993068027718	-0.777105776125235	-0.777105776125235	1.97370387590437	0.75430382823225	-0.777105776125235	1.38099982880895	-0.777105776125235	-0.777105776125235	2.30657251311495	-0.777105776125235	1.47951820273323	2.8931685461606	-0.777105776125235	1.12905973379847	-0.777105776125235	1.81792188225157	-0.777105776125235	-0.777105776125235	-0.777105776125235	-0.777105776125235	0.543275960586406	-0.777105776125235	-0.777105776125235	1.30282301811398	-0.777105776125235	-0.777105776125235	-0.777105776125235	0.811283192446423	1.10832067002604	0.570766144952537	1.86218329240519	-0.777105776125235	-0.777105776125235	-0.777105776125235	0.359243911272304	0.301601030625948	-0.777105776125235	-0.777105776125235	1.92449969333932	-0.777105776125235	0.715509009574369	2.15347021400294	0.758892474480653	1.04309662959252	-0.777105776125235	-0.777105776125235	-0.777105776125235	1.73861886972555	-0.777105776125235	0.538643932392423	-0.777105776125235	-0.777105776125235	-0.777105776125235	0.544655379808233	-0.777105776125235	0.786093392193225	-0.777105776125235	-0.777105776125235	1.95948769223686	1.00488521120598	-0.777105776125235	2.0464235679929	0.917279267608597	0.327510872500501	-0.777105776125235	0.950464380309443	-0.777105776125235	1.50947070127455	-0.777105776125235	-0.777105776125235	1.18823457085348	1.70680378837395	2.42783238401283	1.86123440497895	-0.777105776125235	-0.777105776125235	0.799600714125365	-0.777105776125235	0.77013389241779	1.43808193781604	0.8665921370014	0.849228157509362	1.10792723865876	-0.777105776125235	1.47889866716046	0.612171440913278	1.52468140455311	1.6484135148338	-0.777105776125235	0.871714880277153	1.39351101116362	0.628792123100583	-0.777105776125235	-0.777105776125235	-0.777105776125235	-0.777105776125235	1.01752317573976	-0.777105776125235	-0.777105776125235	-0.777105776125235	0.819713647647581	-0.777105776125235	1.02878171933248	1.89282330745879	-0.777105776125235	1.10439535374185	-0.777105776125235	1.37632147222575	0.9880823814705	-0.777105776125235	1.94216758474293	0.694297436599128	2.19448146526105	-0.777105776125235	1.02701137868034	-0.777105776125235	1.90566422809784	2.25868944220881	1.82808508186059	2.21347847924742	1.59891598270261	-0.777105776125235	0.967561906098857	2.01484297687735	2.17826622604501	-0.777105776125235	-0.777105776125235	1.26215755319999	-0.777105776125235	-0.777105776125235	-0.777105776125235	0.422743740497	1.24794542784426	-0.777105776125235	2.16177400908968	-0.777105776125235	1.48480233185908	0.618571503465993	-0.777105776125235	0.702921813271856	-0.777105776125235	0.694077800937057	-0.777105776125235	2.21645164695325	-0.777105776125235	-0.777105776125235	2.35923435436235	-0.777105776125235	0.51159054006866	0.592798783627994	0.586104845678536	0.939075721708739	0.540526692672547	0.648929068362993	0.810628904825278	0.441326847805618	0.778315859542076	1.28182894542369	1.08290305525666	0.308741129498586	2.59537065363332	1.87532938451132	0.590000724014733	-0.777105776125235	1.33648802471819	-0.777105776125235	1.06471930631449	-0.777105776125235	0.660910029628839	0.64120082726393	1.00197266956438	0.557039649213494	-0.777105776125235	1.4520723740139	0.571307323563447	0.680389276653423	0.401002373058753	-0.777105776125235	0.692104428805361	0.812069163006591	1.19611878996809	-0.777105776125235	-0.777105776125235	-0.777105776125235	-0.777105776125235	0.773592896252854	-0.777105776125235	0.491698555777599	-0.777105776125235	-0.777105776125235	-0.777105776125235	-0.777105776125235	-0.777105776125235	-0.777105776125235	-0.777105776125235	1.71701511286091	-0.777105776125235	-0.777105776125235	-0.777105776125235	0.450050394459613	1.54415986824743	1.1715588571354	0.996012000427507	1.22184049106711	0.116731440605777	1.24606920588246	1.3829338193624	-0.777105776125235	1.01403935988528	1.1625070736321	-0.777105776125235	-0.777105776125235	0.917431552502209	0.909555303704637	2.02081416268791	-0.777105776125235	0.94285212385398	0.773345233986921	-0.777105776125235	1.24724133374111	-0.777105776125235	1.53651474882651	-0.777105776125235	0.637572937249156	-0.777105776125235	1.337011440832	0.189598361691035	1.20753525804891	-0.777105776125235	0.808322081289287	0.234782135318215	1.74169586275759	1.63406755015071	-0.777105776125235	-0.777105776125235	2.00494255884691	-0.777105776125235	0.86545880126021	1.86622687859482	-0.777105776125235	1.92120773174839	-0.777105776125235	1.36840054420351	1.89511517279981	0.461597978904591	0.503326300529463	0.811021402424582	1.33980858653784	-0.777105776125235	0.825035653574992	-0.777105776125235	0.323215393437739	1.158019940225	0.525797031312789	0.392227346330213	-0.777105776125235	0.233142628866957	-0.777105776125235	0.647294180492972	0.986741088704941	-0.777105776125235	1.2571548867932	0.595421897797198	0.984232714508569	2.32259390606715	0.223517497313187	1.03144508663294	1.39127315249822	2.31018348726271	1.52795235255365	1.62487404376266	0.951421540149062	-0.777105776125235	0.871905329589949	1.53850268319476	-0.777105776125235	0.998220375677441	1.51184797160455	-0.777105776125235	1.28042659871564	1.19512897153531	-0.777105776125235	0.626418597741888	0.354800965784151	0.218264406068034	0.0319383960518258	0.931581496052404	-0.777105776125235	-0.777105776125235	1.83022290344935	1.7872108394044	2.46212286893051	-0.777105776125235	-0.777105776125235	-0.777105776125235	-0.777105776125235	-0.777105776125235	1.58341935238961	1.88064010761527	1.2540734054519	1.65274372343122	-0.777105776125235	-0.777105776125235	2.4283991557964	1.32162243787896	-0.777105776125235	-0.777105776125235	-0.777105776125235	2.08706790395369	0.938761907909672	-0.777105776125235	1.04599255094647	-0.777105776125235	-0.777105776125235	-0.777105776125235	1.45991132909224	-0.777105776125235	-0.777105776125235	-0.777105776125235	-0.777105776125235	1.51365132789863	2.00264411066929	-0.777105776125235	2.27715140793759	-0.777105776125235	1.83083461688066	1.27080595071523	1.66835445189081	1.66184869809984	0.949190122277562	-0.777105776125235	1.84067732805819	1.42315637231825	-0.777105776125235	-0.777105776125235	1.14087087743038	-0.777105776125235	-0.777105776125235	-0.777105776125235	-0.777105776125235	-0.777105776125235	-0.777105776125235	-0.777105776125235	-0.777105776125235	-0.777105776125235	-0.777105776125235	1.02878171933248	-0.777105776125235	-0.777105776125235	-0.777105776125235	1.9646614509745	-0.777105776125235	-0.777105776125235	1.18172373975404	-0.777105776125235	-0.777105776125235	-0.777105776125235	-0.777105776125235	-0.777105776125235	-0.777105776125235	-0.777105776125235	-0.777105776125235	2.31590098010433	-0.777105776125235	1.19348200912927	1.74444900061315	-0.777105776125235	-0.777105776125235	1.54049515528854	1.65880341599753	1.77936496634637	-0.777105776125235	-0.777105776125235	1.75031664882675	-0.777105776125235	-0.777105776125235	-0.777105776125235	-0.777105776125235	-0.777105776125235	-0.777105776125235	1.67452086838942	-0.777105776125235	-0.777105776125235	-0.777105776125235	-0.777105776125235	-0.777105776125235	-0.777105776125235	2.77931048632854	2.59037030547898	-0.777105776125235	-0.777105776125235	2.20869461326659	1.19216689357141	-0.777105776125235	-0.777105776125235	1.18867053425926	1.44549509512237	-0.777105776125235	1.87918873215572	1.49894805377701	1.55052623839261	1.13596177545176	-0.777105776125235	2.00080933402252	-0.777105776125235	0.913785604604408	-0.777105776125235	-0.777105776125235	1.25360037070728	-0.777105776125235	-0.777105776125235	1.53321155841663	1.44074325460846	-0.777105776125235	1.5586347170062	-0.777105776125235	-0.777105776125235	-0.777105776125235	1.26887611434607	-0.777105776125235	2.20054759334696	1.2152756280491	1.52468140455311	1.36433275156821	-0.777105776125235	1.77330864631285	1.083919011965	1.3581336947382	2.60255668558261	-0.777105776125235	0.823434730624607	-0.777105776125235	-0.777105776125235	-0.777105776125235	-0.777105776125235	-0.777105776125235	1.27565066201591	1.63814292930922	2.72673867369304	1.75481269301072	0.644646489437008	0.825837510951791	2.02719968634906	-0.777105776125235	-0.777105776125235	1.4739583799147	1.75284294957178	0.571487824175278	-0.777105776125235	-0.777105776125235	-0.777105776125235	-0.777105776125235	2.18179731789393	0.874863896488157	2.58413153796845	-0.777105776125235	-0.777105776125235	1.34059698597847	-0.777105776125235	2.0755055349826	0.836347234940252	-0.777105776125235	2.32685332903374	-0.777105776125235	-0.777105776125235	1.56408233197116	-0.777105776125235	-0.777105776125235	1.19964815698537	-0.777105776125235	1.88160894492771	1.65842348206866	1.78546151220368	0.883814749413992	-0.777105776125235	-0.777105776125235	-0.777105776125235	-0.777105776125235	-0.777105776125235	1.51107625074484	1.76216627648629	-0.777105776125235	2.05627908383716	1.26647024352725	1.1574608465603	-0.777105776125235	-0.777105776125235	1.54215902846982	-0.777105776125235	0.917127015008674	0.668883941970109	2.68981593795764	1.19832280849358	1.27954728587634	2.32199903960225	1.5072279159774	2.19336221945807	1.54918209425793	-0.777105776125235	2.20054759334696	2.17211735624509	-0.777105776125235	1.68228882723185	2.19694831804239	-0.777105776125235	1.58411787529569	2.30306555031546	1.16377370883317	-0.777105776125235	-0.777105776125235	-0.777105776125235	1.22206782826504	2.349912286666	1.20541696475091	1.86893237952286	1.67349018984269	0.631174701199109	-0.777105776125235	-0.777105776125235	1.10126942493843	-0.777105776125235	1.19304339524008	-0.777105776125235	1.89675565881739	-0.777105776125235	0.711436577900935	0.931270916300686	0.820774763645539	-0.777105776125235	0.752141223724291	1.43190435405935	1.4635536574123	1.02984593248893	2.02025277621525	2.19953396008618	1.74695908738624	-0.777105776125235	1.4280052369086	2.36576403180302	1.66912294356595	2.06741502772543	-0.777105776125235	1.12141750717816	-0.777105776125235	-0.777105776125235	-0.777105776125235	0.725802279625315	-0.777105776125235	1.90202459086357	-0.777105776125235	1.15369734746077	0.969522905317469	-0.777105776125235	-0.777105776125235	1.19854354664863	1.47951820273323	2.00108432544249	0.909555303704637	1.64684975754007	1.53684575688946	1.15976967800661	0.700921373083156	-0.777105776125235	0.808669783416195	1.92882200630526	1.5424921837579	1.61613674147557	-0.777105776125235	1.46233782701651	1.01161033030278	0.926936774921336	-0.777105776125235	1.27080595071523	1.88160894492771	-0.777105776125235	-0.777105776125235	1.7270694264873	-0.777105776125235	-0.777105776125235	-0.777105776125235	0.76497854462692	-0.777105776125235	-0.777105776125235	-0.777105776125235	-0.777105776125235	-0.777105776125235	-0.777105776125235	-0.777105776125235	2.08107006235127	0.916214176924784	1.53255241922964	1.83389925571324	-0.777105776125235	1.16546573441624	-0.777105776125235	2.04182046621629	1.52207347070597	-0.777105776125235	-0.777105776125235	1.15328029345529	1.84036815721487	1.8676582248029	2.20960402955185	-0.777105776125235	1.35331419334339	1.64111857565336	1.75876496412197	2.02870837786743	1.48636267555419	1.17355287092476	1.63037875440264	1.02984593248893	1.63148379091971	1.15662295198657	-0.777105776125235	0.978081636403498	-0.777105776125235	0.90087133590763	-0.777105776125235	-0.777105776125235	0.779564261490583	0.925395158669068	0.730429346584606	0.723960525991844	1.28150260314086	1.89724836513992	1.54851079563166	1.41564705274666	-0.777105776125235	-0.777105776125235	-0.777105776125235	-0.777105776125235	-0.777105776125235	-0.777105776125235	1.87148592202031	2.40486562499822	-0.777105776125235	-0.777105776125235	-0.777105776125235	-0.777105776125235	-0.777105776125235	-0.777105776125235	2.13643878477215	1.46051730957486	-0.777105776125235	1.51171930376965	-0.777105776125235	-0.777105776125235	-0.777105776125235	0.913785604604408	1.8210953662502	2.76798782912559	-0.777105776125235	-0.777105776125235	-0.777105776125235	1.25881901440429	-0.777105776125235	-0.777105776125235	2.17452836945124	1.75961410705617	-0.777105776125235	0.722812045906233	1.22548564461498	-0.777105776125235	-0.777105776125235	1.34613684282359	1.18562381329323	1.13677781623737	1.54382607665194	-0.777105776125235	-0.777105776125235	0.9636555851858	-0.777105776125235	-0.777105776125235	-0.777105776125235	-0.777105776125235	-0.777105776125235	-0.777105776125235	-0.777105776125235	-0.777105776125235	-0.777105776125235	1.30031520065554	1.36758540061586	2.33740974323688	-0.777105776125235	-0.777105776125235	-0.777105776125235	-0.777105776125235	-0.777105776125235	1.30257189132393	-0.777105776125235	0.634765667490474	1.15829963642699	0.863479854793758	-0.777105776125235	-0.777105776125235	-0.777105776125235	-0.777105776125235	2.28787903102785	-0.777105776125235	-0.777105776125235	2.58589081025444	1.74444900061315	-0.777105776125235	0.984399674424235	-0.777105776125235	-0.777105776125235	-0.777105776125235	1.27032306212209	-0.777105776125235	-0.777105776125235	-0.777105776125235	1.7189087578191	-0.777105776125235	-0.777105776125235	-0.777105776125235	-0.777105776125235	-0.777105776125235	-0.777105776125235	1.28003567597524	2.31818337137711	-0.777105776125235	-0.777105776125235	2.29014716632242	-0.777105776125235	-0.777105776125235	2.13897456429	1.96784305794815	1.66452182873682	-0.777105776125235	1.51171930376965	1.88598117963597	-0.777105776125235	1.10832067002604	-0.777105776125235	1.62414264750759	1.60390423490822	1.27467941065015	1.75537625779538	1.6237771747086	-0.777105776125235	1.45327370161644	1.20053295051459	-0.777105776125235	-0.777105776125235	-0.777105776125235	-0.777105776125235	1.51300684171074	-0.777105776125235	1.5424921837579	-0.777105776125235	-0.777105776125235	1.01334454381275	1.24046656826929	1.39407140655637	1.52500794670365	0.813906605478261	-0.777105776125235	-0.777105776125235	-0.777105776125235	2.62693028523154	1.29383053574648	2.28768204705806	1.78764869190496	-0.777105776125235	-0.777105776125235	-0.777105776125235	-0.777105776125235	-0.777105776125235	-0.777105776125235	1.48886511399323	-0.777105776125235	-0.777105776125235	-0.777105776125235	-0.777105776125235	1.91532781900161	0.879180795703685	-0.777105776125235	-0.777105776125235	2.09978597991014	1.21662946506498	1.20497172438831	1.99286892023601	-0.777105776125235	1.59219088293028	-0.777105776125235	1.90690824688936	-0.777105776125235	1.32213653026763	1.39295098850122	0.707837840962104	0.734621662922515	1.64298340289646	1.26024813403832	1.11941884074957	-0.777105776125235	-0.777105776125235	1.38321046779808	-0.777105776125235	0.664674708344659	1.09737977308051	1.83944126216569	-0.777105776125235	1.44698548927262	0.706493419984074	-0.777105776125235	1.39351101116362	0.909856640702494	-0.777105776125235	1.83851529201799	1.5351919710475	2.47867183073576	-0.777105776125235	1.68541487351136	-0.777105776125235	0.938448230006831	0.915910155385703	-0.777105776125235	-0.777105776125235	1.80712337667636	1.84470594669859	2.01913099154472	-0.777105776125235	-0.777105776125235	-0.777105776125235	-0.777105776125235	-0.777105776125235	2.12887091699611	1.42927048912935	1.19041678815364	-0.777105776125235	1.16377370883317	1.18605834273705	-0.777105776125235	-0.777105776125235	-0.777105776125235	1.18042797417266	-0.777105776125235	0.844266806405896	-0.777105776125235	0.654684705698784	1.24513272718267	1.27419421898275	0.541212817111924	0.459358799386372	0.498838633859399	-0.777105776125235	1.83944126216569	0.153232418615696	0.954621188732545	1.51947333529107	-0.777105776125235	1.7328258209386	1.4348404692376	1.4678226909975	0.740724579940995	0.796262672926122	2.81527796619854	-0.777105776125235	-0.777105776125235	0.775080785678155	-0.777105776125235	-0.777105776125235	0.922935415029799	0.682111462905181	1.59678673662633	-0.777105776125235	-0.777105776125235	-0.777105776125235	0.760591003477442	0.678886141561126	1.22845957578672	1.83068165065533	1.81331708095763	-0.777105776125235	-0.777105776125235	-0.777105776125235	-0.777105776125235	-0.777105776125235	1.49389187021711	-0.777105776125235	-0.777105776125235	-0.777105776125235	-0.777105776125235	1.50467182134642	0.709859686835526	2.38757057097069	1.14912191631249	2.45817361849442	1.81611334190163	-0.777105776125235	-0.777105776125235	2.23564923554038	1.78546151220368	-0.777105776125235	2.11597412043779	-0.777105776125235	1.52664249796388	1.52992083622221	2.95086613100517	0.926628187736089	1.51300684171074	1.08620985587755	-0.777105776125235	1.031267234555	2.45032118131358	0.944115306631535	-0.777105776125235	1.82261038502405	0.696718359948174	1.73613161897731	1.52533461144441	1.47889866716046	-0.777105776125235	1.19348200912927	2.3178026087118	2.3070745207314	1.08659233022321	2.13054757636074	1.24373004326478	0.999241848330523	-0.777105776125235	0.594671289756404	1.23075473350695	1.99916104995665	-0.777105776125235	-0.777105776125235	-0.777105776125235	-0.777105776125235	1.40991561765447	1.19655910521602	-0.777105776125235	-0.777105776125235	-0.777105776125235	1.20363749356382	-0.777105776125235	2.45249629011611	-0.777105776125235	-0.777105776125235	-0.777105776125235	1.13067824578536	0.953339642599751	1.28248202173395	1.18085966025204	-0.777105776125235	-0.777105776125235	1.52926418053773	0.846467488986412	0.80347272180953	0.741904695440644	1.5240286876925	1.0006060031579	1.56158130965522	-0.777105776125235	-0.777105776125235	-0.777105776125235	-0.777105776125235	-0.777105776125235	1.04490527781792	-0.777105776125235	-0.777105776125235	-0.777105776125235	-0.777105776125235	-0.777105776125235	1.61396577319526	-0.777105776125235	-0.777105776125235	0.728574616102132	1.12623542014786	-0.777105776125235	1.47365055241632	1.14995182748638	1.74139047124468	1.76301858431862	1.79071951162779	-0.777105776125235	-0.777105776125235	1.29931421561188	-0.777105776125235	-0.777105776125235	-0.777105776125235	-0.777105776125235	1.53255241922964	1.19392086536633	1.89626321138991	2.10039579788646	0.552474709567843	2.39741690631032	-0.777105776125235	1.37330815472589	-0.777105776125235	-0.777105776125235	1.48200081356919	-0.777105776125235	-0.777105776125235	-0.777105776125235	-0.777105776125235	0.613330183545284	-0.777105776125235	-0.777105776125235	0.976923677189789	1.26695084819588	-0.777105776125235	0.805287202425844	2.2396279245732	1.99314162817637	1.36595749376532	1.68973096768411	1.04345801254098	-0.777105776125235	1.3293676161734	-0.777105776125235	0.933759301073568	-0.777105776125235	0.73672784487127	-0.777105776125235	2.28448653616669	1.46264162296936	-0.777105776125235	1.09158193961448	1.59891598270261	-0.777105776125235	-0.777105776125235	-0.777105776125235	1.26647024352725	1.61180010069195	-0.777105776125235	0.745220234810146	1.62414264750759	1.58295397764833	1.00936186806222	-0.777105776125235	0.487456626900564	1.33718598632635	2.15820657265726	1.50690799137871	2.54529011379257	2.12082742758303	1.25802614644711	-0.777105776125235	0.822635661413749	-0.777105776125235	-0.777105776125235	1.00402739576547	-0.777105776125235	-0.777105776125235	-0.777105776125235	0.818654165718613	-0.777105776125235	1.19041678815364	-0.777105776125235	-0.777105776125235	1.98040812947746	1.08812413943569	1.43542890995362	1.95465628712277	1.06620780845647	1.06304821771243	0.669306396606329	-0.777105776125235	1.17999652357526	0.669517728768767	-0.777105776125235	1.65690535505795	2.44526409871177	2.36736312946803	1.71627226122687	0.947441654481262	2.74223201807279	1.19567871847644	0.991783539843563	-0.777105776125235	-0.777105776125235	0.722582590703031	1.07633203451871	1.21730724365447	-0.777105776125235	-0.777105776125235	-0.777105776125235	-0.777105776125235	1.31267730136843	1.30685152363844	2.48945527201872	2.11887134480364	1.2293768521268	-0.777105776125235	0.76424528935002	-0.777105776125235	-0.777105776125235	0.982398645916824	-0.777105776125235	0.736259224089581	-0.777105776125235	2.28916038246055	2.4481507535946	1.16546573441624	-0.777105776125235	-0.777105776125235	1.26167977686288	2.53314526723383	0.731126218462501	1.13311234398844	1.38718580755668	1.97548705282094	0.779064623612554	-0.777105776125235	0.647498310086365	-0.777105776125235	-0.777105776125235	-0.777105776125235	1.03590512502182	1.21257481096258	-0.777105776125235	1.4278107498365	2.03495698835763	1.80667616854039	1.85469760645951	-0.777105776125235	0.272346379713988	-0.777105776125235	-0.777105776125235	0.980070958250096	2.12761532009825	1.67432752614734	0.838250600342651	1.083919011965	1.61517121138687	-0.777105776125235	2.36999578422484	-0.777105776125235	-0.777105776125235	0.808148296444759	0.54569204773672	-0.777105776125235	-0.777105776125235	-0.777105776125235	0.857016648773111	1.79453573728572	-0.777105776125235	-0.777105776125235	0.748075362703867	1.24046656826929	-0.777105776125235	1.38477986607632	1.57877662382501	0.460551921602505	0.425961492723227	-0.777105776125235	0.724420480800171	-0.777105776125235	1.52992083622221	-0.777105776125235	1.09081219160971	1.03626307363182	1.17999652357526	0.970505375086737	-0.777105776125235	-0.777105776125235	-0.777105776125235	0.989089951764806	-0.777105776125235	0.777318798171067	-0.777105776125235	0.884396133676738	1.12704132008881	-0.777105776125235	0.797544599453099	-0.777105776125235	0.879758381589541	-0.777105776125235	-0.777105776125235	-0.777105776125235	-0.777105776125235	-0.777105776125235	-0.777105776125235	-0.777105776125235	-0.777105776125235	0.965931739126843	-0.777105776125235	2.23110516102712	2.47308583823536	1.90169441383772	1.77101195669315	0.929100591099255	1.64985459039336	-0.777105776125235	0.673546373805264	1.34402206227099	-0.777105776125235	0.447564855542481	-0.777105776125235	1.06212142071357	-0.777105776125235	0.864044698965356	1.66413946496196	1.47180589950701	1.46031526844406	-0.777105776125235	0.827444026640542	1.17141662027234	1.75256190408855	1.6149299927963	-0.777105776125235	1.28052435867982	-0.777105776125235	-0.777105776125235	-0.777105776125235	-0.777105776125235	-0.777105776125235	0.681680483543538	-0.777105776125235	1.29956434739335	-0.777105776125235	-0.777105776125235	-0.777105776125235	1.18345473442937	-0.777105776125235	0.606601259104465	-0.777105776125235	-0.777105776125235	-0.777105776125235	-0.777105776125235	1.57900818026551	-0.777105776125235	2.23681777011287	1.53850268319476	0.993472027086003	-0.777105776125235	1.82564788492702	1.6143272328482	-0.777105776125235	0.756714974204943	-0.777105776125235	-0.777105776125235	0.864892818491566	0.684487025141231	2.46476431045056	0.566096140505512	1.14519181285296	-0.777105776125235	-0.777105776125235	1.35118110980884	-0.777105776125235	-0.777105776125235	0.820244001122665	-0.777105776125235	-0.777105776125235	-0.777105776125235	-0.777105776125235	-0.777105776125235	-0.777105776125235	-0.777105776125235	0.741668504181731	0.524794628652399	0.452252719640069	1.50808162616581	1.04309662959252	2.85725727865887	1.10910813470592	0.3427742942444	2.46148355868295	1.51817617893537	1.91365457523449	3.06371260017888	0.78584110321848	1.99778965489032	1.15892931736517	1.68072986304112	-0.777105776125235	0.881204414898639	-0.777105776125235	1.45057308482858	0.572391136486013	-0.777105776125235	0.730661555372686	0.63918274735457	1.2293768521268	0.595046478860607	-0.777105776125235	0.923856834406017	0.514207610460834	0.686220229793028	0.681034555800405	1.54985390827419	1.15328029345529	0.855061370820334	-0.777105776125235	0.943799304765852	-0.777105776125235	0.658204889799629	1.50552301504742	-0.777105776125235	-0.777105776125235	1.1228196449161	1.03144508663294	1.50212324962371	1.73255087911048	0.85911767089166	-0.777105776125235	0.312462622614933	1.58814515076469	1.20619673416211	1.03079316817667	-0.777105776125235	-0.777105776125235	2.08077114703935	1.78962161274744	0.601649699930672	-0.777105776125235	1.47580766341119	0.657997278572373	1.36677105092631	0.569865256433367	1.17633866952206	1.0697547161508	0.620719608687148	-0.777105776125235	1.64535111931327	2.44901836417522	2.36709643547578	0.625432287164201	0.537107928381115	0.990267189286784	-0.777105776125235	0.385282913999861	1.01997155036337	1.44133578864654	2.17766060239174	-0.777105776125235	-0.777105776125235	-0.777105776125235	0.97378980627487	0.901466851086505	0.911063258806547	1.55119908532679	1.13108340050568	1.79955017760202	0.694077800937057	-0.777105776125235	1.65880341599753	0.93813468789993	1.49263243435332	-0.777105776125235	-0.777105776125235	0.774088494249433	1.10655180596089	1.37467650104576	0.759619887305947	0.948871906197294	1.87943047158049	1.19633891710778	-0.777105776125235	1.82610437092801	1.01543093600949	-0.777105776125235	1.74236252693751	-0.777105776125235	-0.777105776125235	0.730661555372686	2.08987970572269	-0.777105776125235	-0.777105776125235	0.986741088704941	1.42577131956879	-0.777105776125235	-0.777105776125235	-0.777105776125235	1.00712017332364	0.801663049875352	0.921708688241629	0.828785651240972	1.05145251311411	-0.777105776125235	-0.777105776125235	1.2085406268075	0.714148711045086	-0.777105776125235	0.993472027086003	0.701809697225618	-0.777105776125235	2.00770802952415	1.46558388085388	1.30735647822951	-0.777105776125235	0.669940602974247	-0.777105776125235	-0.777105776125235	-0.777105776125235	1.00746461034915	0.441182605419878	0.801663049875352	0.780814975943638	0.765467827380491	1.05768847636904	0.845916665736566	2.50602374244375	1.69064916448021	0.375224125386322	1.42761630727709	0.337873979647132	1.15871936761571	0.957834942522217	1.73090297099677	0.967398726074278	0.854921917107232	0.781817217344317	2.46423546914439	0.652828963757973	2.19811663280325	-0.777105776125235	-0.777105776125235	-0.777105776125235	-0.777105776125235	-0.777105776125235	1.00402739576547	1.75284294957178	0.704035835344755	-0.777105776125235	-0.777105776125235	-0.777105776125235	-0.777105776125235	-0.777105776125235	-0.777105776125235	-0.777105776125235	-0.777105776125235	-0.777105776125235	0.371532299335033	-0.777105776125235	0.728574616102132	-0.777105776125235	-0.777105776125235	-0.777105776125235	0.370898368375473	1.06286276783652	1.62854006730059	0.45668348100442	-0.777105776125235	-0.777105776125235	-0.777105776125235	0.257332687803962	1.96131463685229	0.495336884327161	0.622286541317333	-0.777105776125235	-0.777105776125235	-0.777105776125235	-0.777105776125235	1.40848880578156	1.77561110356895	0.541384472228886	-0.777105776125235	0.502843812312975	0.508011155169891	1.46477121458544	1.09776785470686	-0.777105776125235	-0.777105776125235	0.727880436428244	1.6990876998902	-0.777105776125235	-0.777105776125235	1.39323095326866	1.60987948546434	2.19881057775015	1.54049515528854	-0.777105776125235	-0.777105776125235	-0.777105776125235	0.542071589430309	0.427929372736387	-0.777105776125235	0.529823808707872	1.59572403255454	0.135178571235181	-0.777105776125235	-0.777105776125235	-0.777105776125235	1.44489966543498	0.656338829354082	1.3957548335299	-0.777105776125235	0.5961734260955	0.938448230006831	-0.777105776125235	1.60033833193604	-0.777105776125235	1.15508913169804	-0.777105776125235	1.66547845153932	0.736845051980693	0.901268290766986	-0.777105776125235	-0.777105776125235	1.18497246566943	0.919872512269536	0.400734357140686	0.67375911224995	0.445962434873652	1.04587166546559	-0.777105776125235	-0.777105776125235	-0.777105776125235	-0.777105776125235	1.68482791308529	0.500757660945202	0.127186255314328	-0.777105776125235	-0.777105776125235	-0.777105776125235	-0.777105776125235	-0.777105776125235	-0.777105776125235	-0.777105776125235	1.05916324904597	1.07652079373966	0.5403552854525	1.00884395450029	0.711662159370536	1.6359176873847	1.53497170297364	-0.777105776125235	0.393019198240228	0.34253417526347	-0.777105776125235	1.65274372343122	-0.777105776125235	-0.777105776125235	-0.777105776125235	1.17505169481214	1.86403640705001	1.45007390572842	0.832016217421082	0.922015173897032	0.761320266783818	1.25478347633325	1.94147858458792	1.67271795560311	1.21482485780024	-0.777105776125235	1.31982563178663	-0.777105776125235	0.649543244105427	1.25076795555039	-0.777105776125235	1.24443108046574	0.82370129306551	1.44668720219113	1.66835445189081	0.788874788623003	-0.777105776125235	-0.777105776125235	-0.777105776125235	0.490753195750386	-0.777105776125235	0.539841360753026	-0.777105776125235	0.532016525051739	1.15494984207578	0.467310633015923	-0.777105776125235	-0.777105776125235	-0.777105776125235	-0.777105776125235	1.33196554693808	0.468520682501808	0.446981625132388	0.955262807682519	0.471861694994571	-0.777105776125235	1.343670121563	-0.777105776125235	1.32677781759221	1.08697499558674	-0.777105776125235	-0.777105776125235	0.281942730536084	1.51386626303968	-0.777105776125235	0.434445107517331	0.769518081115227	0.97083315762848	0.41526233551099	0.813906605478261	0.767674026822992	0.783449035550624	0.449318206529604	2.22936301292371	1.39295098850122	1.50633242463607	1.98625700445501	0.273077945396613	1.08442749644208	0.831611570286027	1.29694176094168	1.28174734761742	0.566364583199221	1.17090477988433	0.00145958635111644	1.91621127546785	1.00103281623892	0.613813633684286	-0.777105776125235	0.543275960586406	0.783239607904062	0.946886204497617	0.30930323361631	0.321484218715898	-0.777105776125235	1.22639952729295	1.16716140523397	0.653859260121812	1.59596007867924	1.12382272548766	1.66207751171618	0.966501884999588	0.274124935711186	0.848675148218026	1.83468894616188	0.893861947773522	0.551775493278565	0.554226336876485	0.319070407712582	0.658412568943819	1.43896812014309	1.24630349538472	1.09802668460775	0.351982038969265	0.879758381589541	1.6824188628131	0.43687264498428	-0.777105776125235	1.37212406039788	-0.777105776125235	0.522212978191952	1.30533851840945	0.580948775849122	1.13351876800163	2.33956910584886	1.55931382192716	1.31871528078582	0.925703218176918	-0.777105776125235	0.185844119212168	0.106600130932152	-0.777105776125235	0.682542731335068	-0.777105776125235	0.246815668324559	1.96215023253205	0.414918437937398	1.28583726146208	0.538046124152044	1.26803324917645	1.20887603139079	0.802782757131493	0.437158937503058	2.0038937791564	1.08439570626594	0.532862051895063	1.68610014418224	1.5641677198185	0.7673467244448	0.608132851199755	0.695726887990318	0.169283145300669	-0.777105776125235	0.869053986159148	-0.777105776125235	0.652828963757973	-0.777105776125235	0.0691006826527814	1.28346261694128	-0.777105776125235	0.241103499910326	0.79098952840331	1.34529028467743	0.479605915346023	-0.777105776125235	0.956869329024024	0.981566484450703	0.579758055483639	1.23112256793294	-0.777105776125235	1.72788954042303	0.94285212385398	-0.777105776125235	1.28027998073255	0.931581496052404	-0.777105776125235	0.877162956559654	1.49137483287752	-0.777105776125235	0.953980133987113	0.80945275952671	1.5806307815413	-0.777105776125235	1.16377370883317	-0.777105776125235	-0.777105776125235	-0.777105776125235	0.608324567676824	0.635165937476256	-0.777105776125235	2.43505420799357	2.70844796682379	0.667829026775447	2.79271191806581	1.23744798422637	0.858136409060548	0.480301126945762	1.76344503612257	1.79335982742639	0.35887222418159	1.48013818458452	1.3836717511671	2.10141301658043	2.37482119771169	1.28715037078438	0.985402228187914	0.58925673272896	2.10897386388261	2.575514410955	0.940961463953362	0.83499088049226	0.720521095574459	-0.777105776125235	-0.777105776125235	0.560752274751591	1.73420177772147	1.27080595071523	0.662371426053446	1.34949628663713	1.43044008848639	1.10400391856978	0.814695589815148	-0.777105776125235	0.966583370652059	-0.777105776125235	0.559335231153254	1.43759001236852	0.955102350004489	-0.777105776125235	-0.777105776125235	1.00746461034915	-0.777105776125235	0.642212300969122	1.66605291501668	1.04381956869466	1.71431674635678	-0.777105776125235	0.464296777187248	0.875150869547171	2.26105929309039	2.22727650026205	1.47869225437658	0.885560336191841	1.76188235021814	-0.777105776125235	2.24848534821764	-0.777105776125235	-0.777105776125235	0.968051664301792	1.55829536165182	0.805546807741656	-0.777105776125235	-0.777105776125235	1.38099982880895	-0.777105776125235	-0.777105776125235	-0.777105776125235	1.20186198738592	-0.777105776125235	2.04623133044261	1.79071951162779	0.937508010673359	0.509635420227181	0.191355115282867	-0.777105776125235	1.10871430198267	1.34033410293392	0.726956000769723	-0.777105776125235	-0.777105776125235	-0.777105776125235	1.93342028919458	1.58574991655044	1.3122537547718	-0.777105776125235	1.92238813727022	1.77676450334471	1.64087022596691	2.43436961016741	0.595609693525097	1.53475149051507	-0.777105776125235	-0.777105776125235	1.71323964458935	2.05046947750591	1.09158193961448	0.426523027355507	0.477217759181251	0.35112711612116	0.0263699081161219	0.168278514864327	1.42083872042368	0.879036472982691	0.684270702189582	0.30930323361631	0.379971944567943	1.33300700637533	1.59537008147044	-0.777105776125235	0.665409321208449	-0.00663643881082118	1.12764629404545	0.733376716299248	1.80667616854039	1.93916472215325	1.73583059522601	0.904676289053569	-0.777105776125235	-0.777105776125235	-0.777105776125235	-0.777105776125235	1.81025991705378	0.917127015008674	2.02984145945369	0.558098056766143	2.04431107054804	-0.777105776125235	1.36758540061586	0.540869655733493	1.58411787529569	1.0178724528492	0.124075793900909	0.549421664126228	0.395534442614004	0.303376578618199	-0.777105776125235	0.798058046620704	1.06732609981012	-0.777105776125235	-0.777105776125235	0.768656892358173	1.89823455547404	0.640796692725704	-0.777105776125235	-0.777105776125235	0.798058046620704	-0.777105776125235	-0.777105776125235	-0.777105776125235	-0.777105776125235	1.80444337431724	0.337873979647132	-0.777105776125235	-0.777105776125235	1.48928289386458	-0.777105776125235	0.896272889360497	0.189247821345504	1.73241343935025	0.640897702016335	0.460253404170038	0.470188729650806	-0.777105776125235	0.365226933603277	0.312915578742878	-0.777105776125235	1.46335089921613	0.485269386131138	0.708735665145847	2.03078671984474	-0.777105776125235	1.59066422741025	0.392755118054901	0.689373591998754	1.29110240020341	0.74696357708575	0.0250642886139603	1.01172581912977	1.12011778803245	-0.777105776125235	0.969850249042914	0.686654260516166	1.59160339547748	0.434872724655501	-0.777105776125235	1.26455066346151	1.60318990470472	1.94908537123133	-0.777105776125235	1.52664249796388	-0.777105776125235	-0.777105776125235	1.18021221945271	1.12261918430263	0.657789735225252	-0.777105776125235	-0.777105776125235	-0.777105776125235	-0.777105776125235	0.643022652073286	-0.777105776125235	0.705598678742759	1.15474095401088	0.68081939073861	-0.777105776125235	-0.777105776125235	0.867301401378181	-0.777105776125235	0.697821777772095	-0.777105776125235	-0.777105776125235	1.0326912317292	-0.777105776125235	1.1466374495917	-0.777105776125235	1.61180010069195	0.642617346121625	0.39832817324591	0.786345775179159	1.55075046324475	-0.777105776125235	-0.777105776125235	1.80757080169137	0.860662436904679	0.871429302853549	-0.777105776125235	0.63797500305284	-0.777105776125235	1.51107625074484	-0.777105776125235	1.50148727750126	0.563952895132064	1.5086690401373	0.294998179018469	0.511264230697188	0.849781605768201	0.867443340193952	-0.777105776125235	0.526633674347131	0.851444590246093	0.731474930793979	-0.777105776125235	1.81363236431151	0.601460048251254	0.54431022488184	-0.777105776125235	0.879902851862579	0.135178571235181	0.672483741041515	0.601649699930672	0.668356266445769	-0.777105776125235	2.5923675110979	1.69459491047235	2.07796586363577	0.708062181088271	-0.777105776125235	2.07362484667035	-0.777105776125235	0.427225751490927	-0.777105776125235	-0.777105776125235	0.617597541963592	0.973131743579873	-0.777105776125235	0.830937683988198	-0.777105776125235	-0.777105776125235	0.68146510216275	-0.777105776125235	0.479992039518476	1.06546319318507	0.450196947045041	1.95570449649823	1.7244091567724	1.00884395450029	-0.777105776125235	-0.777105776125235	0.583889752314749	1.41062992744432	-0.777105776125235	-0.777105776125235	-0.777105776125235	1.02084791663348	2.22219469957163	1.30651505947671	0.315869702316593	1.67730961505754	-0.777105776125235	1.71682210587924	0.938030204023856	1.49281224134127	0.639989202034418	-0.777105776125235	0.521963742623993	1.26550988636218	1.03536852126642	0.701587502261998	-0.777105776125235	1.9434608166725	1.13351876800163	1.7880867530488	0.490595786702378	1.16928614074561	-0.777105776125235	0.527471508955444	0.365603139800392	1.90632749961169	0.716985865128761	1.13501080650989	1.17555193578433	0.897012568959948	1.40972523689934	0.239247021874649	0.552474709567843	1.67684422313976	1.44074325460846	0.709409845653864	2.13865722982536	0.850612602509414	0.519477196985758	2.10015182454175	-0.777105776125235	-0.777105776125235	-0.777105776125235	1.58446734432011	1.35064869180412	1.47272773093839	1.58272138234885	-0.777105776125235	-0.777105776125235	-0.777105776125235	1.06212142071357	1.85878757730372	-0.777105776125235	2.05162859069983	-0.777105776125235	0.69473693168276	-0.777105776125235	1.10478698774333	1.27516489156008	0.701365383279201	-0.777105776125235	1.24232979370057	2.71267729742862	2.12115382537394	-0.777105776125235	0.708511093135807	1.52489908570308	2.08466429087927	2.09068458411154	1.02137422966208	0.244936922906798	1.22537148243248	-0.777105776125235	-0.777105776125235	0.986573598281745	1.43288193363991	1.48055175403533	0.86545880126021	0.319299802214978	0.769394986543864	-0.777105776125235	-0.777105776125235	1.01752317573976	0.587400710461424	0.434302641794812	0.600323364695517	1.52926418053773	-0.777105776125235	-0.777105776125235	0.679315249798228	0.455794528084419	-0.777105776125235	0.606601259104465	-0.777105776125235	0.48620575362305	1.0000941511973	0.67375911224995	0.778814943280167	1.33014613947253	1.37440265289707	1.76672111763352	0.840705481459875	1.21505021116398	1.43161129915929	1.15976967800661	0.51159054006866	0.330902964243659	0.962358097588317	0.324488662846412	1.55682633764749	1.68835542266579	-0.777105776125235	1.03091165671502	0.422046714294307	0.934538681694205	0.829323031539128	0.678886141561126	-0.777105776125235	0.558627961964399	0.300715605765197	0.91151626533077	1.44192873480959	0.258549353205632	0.147849356770057	-0.777105776125235	1.06558724511368	0.71675843956626	1.18042797417266	0.60412050472738	2.28281468218557	1.78896350199445	-0.777105776125235	0.68654572542839	1.15133697024374	-0.777105776125235	1.41852738529069	1.55507802059	1.341737108937	0.837842296374198	0.7186940790656	-0.777105776125235	0.445816988004111	0.726725094616479	0.722812045906233	1.19685278425127	0.539156819855722	0.319988606550943	-0.777105776125235	-0.777105776125235	0.411422998673748	2.23417108036033	0.993472027086003	0.733104696862197	0.569505276952618	0.863197603129391	0.611689270984592	-0.777105776125235	-0.777105776125235	0.524544294909785	0.478988659362186	0.941040143115462	0.940332337876711	2.35458877238864	1.11009359603322	1.35822320806149	0.34978649068892	0.323678033374687	1.06583540969376	0.956547741591246	-0.777105776125235	-0.777105776125235	0.331255153220372	0.906398905255876	0.346873410822193	0.733104696862197	0.777443350280564	1.15857943229106	0.23944210062452	0.173070709864535	1.88723415278102	0.31541410037984	0.343976560029708	1.66406301175493	1.24302961465172	-0.777105776125235	1.29719116998629	0.493593947113472	1.06682887848839	0.754905798489804	0.714375231052427	-0.777105776125235	0.808669783416195	1.16939252807699	1.36023082809835	1.54945075797779	0.0825690767356931	-0.0587211109388978	0.62710994417993	1.10891119323738	0.774998038874593	0.427788576629525	0.690792186160729	0.00162665265930905	1.49085137252505	1.36292719310069	0.766937820776171	0.733609965065378	0.611721403959923	-0.0174278280382943	1.29539356083865	1.09081219160971	0.293906131018449	0.759943436063291	0.694517146833655	1.23554975682813	1.15133697024374	0.955134438715468	0.540012619516141	1.08855551289446	2.30858206829034	0.576381807545955	1.66963563687412	1.68894468508484	0.898494237635887	1.38164399733251	0.615654192069752	-0.777105776125235	1.38376403825512	0.596925876510559	-0.777105776125235	-0.777105776125235	0.84125219121768	1.00901655233655	-0.777105776125235	2.42783238401283	0.995672833660746	1.46705880377426	-0.777105776125235	0.633766109586538	0.228353183814999	-0.777105776125235	1.29370633217587	-0.777105776125235	0.867443340193952	1.41105880307307	-0.777105776125235	-0.777105776125235	-0.777105776125235	0.682327060966467	-0.777105776125235	1.2282304203071	0.584627222284324	0.7400175181955	0.893027404973785	1.8528786332442	0.3747133781198	-0.777105776125235	1.48511417470325	-0.777105776125235	0.725341357239957	1.23733211043742	-0.777105776125235	1.32213653026763	1.34296668718361	0.529655475459542	1.87084688089117	1.68870893391153	-0.777105776125235	1.3980046478913	0.301490267043964	0.679744645021545	0.594483781319071	1.50850879684015	0.618181735530239	-0.777105776125235	1.17184340784193	0.872715314207972	0.502683072124442	1.96492617734171	0.444074576158466	1.36109271764171	1.01630199031191	0.57365804445235	0.482159171029974	-0.777105776125235	0.558981492342858	1.04454320118988	1.35929811792056	2.11452874982279	1.51931108480511	0.25079512315791	0.537448918542747	1.16356246126145	2.14822259900858	0.398061479696509	1.26120228175058	0.254606326106427	2.14662182514014	2.19068123849914	0.337517237007189	0.96995939609265	-0.777105776125235	-0.777105776125235	0.259667320178787	1.10419961131307	-0.777105776125235	0.30661082619182	1.3636116568903	-0.777105776125235	1.0786002304454	1.84427125473786	0.520304873864767	1.29172163310639	1.18627569685282	0.289886229436083	1.44713467190515	1.23155959007767	1.14594871783809	-0.777105776125235	0.174764388137271	1.6778787545037	0.476910337183081	1.55322073418189	1.16758589411012	-0.777105776125235	-0.777105776125235	1.00694801457559	-0.777105776125235	-0.777105776125235	1.00368454658142	0.476756688345492	1.09260947252436	1.09486200551565	0.386977957877595	1.01543093600949	1.06249200383699	0.845091247162098	0.605836886381101	2.22797151272892	0.581499126885595	0.642414790962834	0.945222397571813	0.530497622796437	1.49200340461603	1.71582684215962	0.391700092117245	0.326811853877022	-0.777105776125235	-0.777105776125235	0.263241719232606	1.78423896150897	1.15265512817798	-0.777105776125235	-0.777105776125235	2.04977468070432	-0.777105776125235	0.536767134487383	0.522296080251098	0.922628537196283	0.709409845653864	1.49578447398941	-0.777105776125235	0.379714220144003	-0.777105776125235	0.353818743944309	1.11523834795755	1.62067670377868	0.692761550631555	0.244345162187133	0.477833100978985	0.999923612291698	0.288805320801367	-0.777105776125235	0.541384472228886	0.320563322644438	1.43151363663003	-0.777105776125235	0.382556062889108	1.58691751140299	1.29644317040232	1.36415241953295	-0.777105776125235	0.610437385160454	0.464597441120065	-0.777105776125235	-0.777105776125235	1.13473931413271	0.732172909055993	1.04436222799785	0.31735323799294	-0.777105776125235	1.98121582973299	-0.777105776125235	0.926319732614384	1.6331069937155	-0.777105776125235	0.285791235050666	1.4443046509557	0.828248688620852	-0.777105776125235	0.119190441610822	-0.777105776125235	0.657167512097137	1.10283080428375	0.171467610876831	0.824768574807911	0.968432813738516	-0.777105776125235	1.15913932325285	1.89478741997411	0.181861999302691	0.421907415137685	1.42269233512294	1.58097887086196	1.89872803998854	0.970997103828232	1.22070477150666	1.61324329509494	1.23938167232575	1.85367791616905	-0.777105776125235	0.815748981568848	0.260991884937842	1.28032885046557	0.486596358563235	0.173070709864535	0.0205292085178513	0.669517728768767	0.577110216782558	0.691885536558535	1.00522861470351	1.3234231633133	1.39687898993508	-0.777105776125235	1.98813627034735	1.06844603700707	-0.777105776125235	1.00174471707821	1.19435996418519	0.383852828482621	1.76438393016675	0.416778059922646	1.99232373865495	0.0705605556452886	1.23305646500802	0.702476738434319	-0.777105776125235	-0.777105776125235	0.719492772329	1.10871430198267	1.06509115877653	0.546730524401091	0.445671579021211	-0.777105776125235	0.227591356296655	1.11862081494885	1.2426796282762	1.02949102705551	1.15411462342889	1.44034846062256	1.86004965335857	1.30198622735719	2.16526137799935	0.422186048792883	-0.777105776125235	-0.777105776125235	2.24197586091397	0.193472177256443	1.9115255009374	0.996294758038221	1.06271444052183	0.898939339976567	1.56915164695499	0.297958689098226	0.175018991129095	0.309865964044494	0.636468582484012	1.46599050292263	1.43523271784404	-0.777105776125235	1.49720665227693	1.26279502628016	0.951261926086951	0.993472027086003	1.45829747421036	1.74111293137866	-0.777105776125235	-0.777105776125235	0.329145633766414	1.3212798873892	-0.777105776125235	1.12771354245362	0.438592619172649	0.65924396542689	0.885754556119918	-0.777105776125235	0.74640838088423	0.777817144658069	-0.777105776125235	2.32398898794998	0.647294180492972	0.59018686347404	1.05126987769262	-0.777105776125235	0.976758403147262	-0.777105776125235	0.684703420804613	0.602408891794456	2.06183093668563	0.808148296444759	1.63246719726515	1.21369904270736	1.43327328026167	1.71082083630441	1.65406578231161	1.63425239124111	1.25961265871599	0.647498310086365	2.40819399594078	0.844816325026866	0.726263525291309	-0.777105776125235	1.98878765161931	2.68511626465728	-0.777105776125235	-0.777105776125235	0.455646505853137	-0.777105776125235	0.77706976293383	-0.777105776125235	1.63222124393458	0.328327601487493	-0.777105776125235	1.48719601509645	0.378298960331223	0.47338686030559	0.411149791441875	1.02401136123696	1.27857138226359	0.810759712377961	0.796518865174223	1.49231786219748	0.551775493278565	0.515520560095681	1.25360037070728	0.965280686924217	-0.777105776125235	1.05953239062264	1.61541249551788	1.72297992439569	1.68131415837982	2.36018725522015	0.876587488819957	0.646070787809939	1.65652622486424	-0.777105776125235	-0.777105776125235	1.98553519768429	-0.777105776125235	0.495019594465914	-0.777105776125235	1.47195946940626	1.42792743673708	1.78052309695546	1.73310084588175	1.5661339353202	1.27274037640884	1.7250223741077	1.74633091778405	0.526633674347131	0.361604058864861	0.682111462905181	-0.777105776125235	0.309865964044494	-0.777105776125235	1.61324329509494	1.27274037640884	0.701587502261998	0.371659176636922	-0.777105776125235	1.17978088651232	1.53255241922964	0.721207541255597	1.12643681677498	1.11822211005025	0.356154539030737	-0.777105776125235	-0.777105776125235	-0.777105776125235	1.8474429636868	-0.777105776125235	-0.777105776125235	1.4760133851021	0.409377276136505	-0.777105776125235	0.434445107517331	1.09835034449173	0.616236558125679	0.450636835093324	-0.777105776125235	1.16694924656544	1.69802856102833	0.354678087118184	1.33770984337012	1.21268716299739	0.599944936712089	0.400332582066587	0.561284529357021	0.40234444705801	-0.777105776125235	1.01109085189988	-0.777105776125235	0.197289902608301	1.126101184731	1.41411487108265	0.420933309399239	1.7046019868541	0.882508378244756	1.49212917390446	2.02606972684881	0.497722135895332	0.259565580219107	0.556511145506316	1.09389582530789	1.2432630232924	1.21595226014619	0.387108568387248	0.757560936777859	-0.777105776125235	-0.777105776125235	0.946172677763829	1.15390595768666	-0.777105776125235	0.982731773760586	0.548812924661621	-0.777105776125235	0.296531069571459	-0.777105776125235	1.23409439767886	0.0929690225779025	1.34204433284198	1.08290305525666	1.97233056802924	0.176464468533831	0.189861443913763	0.0629870627438239	1.25470454880251	1.56647633560179	0.934694658682483	1.37975889852817	0.450343538001599	0.304489489992423	0.334199481404498	-0.777105776125235	0.536596811083212	0.527806977061282	0.512897607379076	1.90447151929665	0.514207610460834	0.457573841444905	-0.777105776125235	1.74327998708558	0.353818743944309	1.01490879085144	1.05971702877557	0.803343300311078	1.42927048912935	0.937508010673359	0.577839501918144	-0.777105776125235	0.959124417314263	0.893616392281668	0.41526233551099	1.71663685781208	-0.777105776125235	-0.777105776125235	0.565380877511404	0.288373614872909	0.206111039487302	0.782193441374739	0.289778032739838	0.913634091557014	1.89145087534077	-0.777105776125235	1.30131740834685	-0.777105776125235	0.311106181107894	0.89997899469585	0.879758381589541	1.03281002009019	0.868864306801933	0.956869329024024	0.605836886381101	0.902361057174567	-0.777105776125235	0.656545898568225	-0.777105776125235	1.68306932246682	-0.777105776125235	0.578569664685079	1.83132427857147	1.93829848411298	2.2245013527405	2.12448341632533	0.766447465017529	0.696277518380312	0.439023446383485	0.563240172450216	-0.777105776125235	0.500277307014895	-0.777105776125235	1.8156617592674	0.366607670214639	1.30752486536923	1.67684422313976	1.25092505199482	-0.777105776125235	-0.777105776125235	-0.777105776125235	1.8664652837605	0.505421734008012	-0.777105776125235	0.436443483011219	-0.777105776125235	1.2978150247677	1.13067824578536	0.968051664301792	-0.777105776125235	1.14103504727857	-0.777105776125235	0.213069632297473	1.46538064208372	1.353047258886	1.11048813283874	0.850751198259158	-0.777105776125235	0.447856699159439	0.875150869547171	0.220414809570374	2.24127089216715	1.90885221382722	0.351493340129774	0.502120832359315	0.580765436171283	-0.777105776125235	-0.777105776125235	0.547250442625829	1.2540734054519	1.34640156916296	-0.777105776125235	-0.777105776125235	-0.777105776125235	-0.777105776125235	2.16318295460122	0.634565628312983	0.499158029832128	0.388547388911717	-0.777105776125235	-0.777105776125235	1.26072506757246	-0.777105776125235	0.358253330235998	-0.777105776125235	-0.777105776125235	1.34481447440494	1.62976543691138	-0.777105776125235	-0.777105776125235	0.10725351012765	-0.777105776125235	0.290861060361056	-0.777105776125235	-0.777105776125235	-0.777105776125235	0.497722135895332	1.51214827079446	0.449171883829198	1.71760983256068	1.88565660849494	1.10048992058547	1.80667616854039	1.51204100914942	0.65924396542689	1.58132709771076	1.14251413121484	1.43268632782079	1.66893075899414	-0.777105776125235	-0.777105776125235	2.29360866854447	-0.777105776125235	1.64578796265433	0.391041750856075	-0.777105776125235	-0.777105776125235	0.281836253987578	0.171888923986649	1.34208823125291	0.165112009060378	1.74344689727343	-0.777105776125235	0.153717712593604	0.899285723040683	1.22525733649254	1.13257077509226	0.899384720566456	0.191443130681608	1.66439435604121	1.17555193578433	0.334317605662789	1.3809078450842	0.896716604871488	0.692980739741584	0.00313360905570763	1.29648470803161	-0.777105776125235	-0.777105776125235	0.518485526339527	1.15955950354742	1.55846502291304	1.11187060017081	1.08965901551869	-0.777105776125235	1.06658038962724	1.31394924977148	1.42218991439603	1.07689845224157	0.524294067787491	1.37998856200269	-0.777105776125235	0.808539374418557	0.469126677537986	1.34525503012767	0.48014656232257	-0.777105776125235	1.19891157973164	-0.777105776125235	0.959447142107354	1.89027610389964	0.358377050622943	0.272346379713988	0.896568668962447	-0.777105776125235	2.06480788415365	0.811283192446423	-0.777105776125235	0.931685052324067	0.496607791776845	0.858276505146489	1.45487810160188	0.392755118054901	0.708847980166851	-0.777105776125235	1.0259511770847	1.84669570451081	-0.777105776125235	-0.777105776125235	-0.777105776125235	-0.777105776125235	0.64739623703679	0.755508312356068	1.32316567629074	0.0759812826903965	0.677279536213789	0.248900772490016	1.17784279499172	-0.777105776125235	0.827176014227448	0.725494962138346	-0.777105776125235	-0.777105776125235	-0.777105776125235	0.905949126558371	0.479683119293963	1.89478741997411	1.80054894750274	1.20690289741415	1.33640082081848	0.432879997052788	0.553875600731551	1.1242243209858	0.832286113720354	0.68687138553639	-0.777105776125235	0.98123388281643	0.951581189210577	0.789001487288412	0.945275158312559	-0.777105776125235	-0.777105776125235	0.586474811882079	0.198003695635557	1.51934353247884	0.95035810686988	0.36023636543919	-0.777105776125235	0.754905798489804	1.05315923933906	-0.777105776125235	0.558981492342858	0.834719927916417	1.23236525334839	-0.777105776125235	0.793450907646636	1.47365055241632	-0.777105776125235	0.395799889637742	0.390384215335747	-0.777105776125235	-0.777105776125235	2.02842531696026	2.06977595295191	0.6139103690085	1.33770984337012	1.61306276740884	1.84176023769339	-0.777105776125235	-0.777105776125235	-0.777105776125235	0.505583235065663	-0.777105776125235	-0.777105776125235	0.930650157255959	-0.777105776125235	0.370391769566149	1.7344772189277	1.82154961140591	0.602408891794456	2.45259307056885	0.234395859122198	-0.777105776125235	-0.777105776125235	0.846467488986412	0.664674708344659	-0.777105776125235	1.1228196449161	1.33902093547767	0.773592896252854	1.4272275556238	0.574020505859131	0.58425837567449	-0.777105776125235	1.0284273167704	-0.777105776125235	-0.777105776125235	-0.777105776125235	0.51716590724629	0.438162125845997	1.15997990870867	-0.777105776125235	1.28739681382815	0.69473693168276	-0.777105776125235	1.21662946506498	0.595046478860607	0.552124999145928	-0.777105776125235	0.346147682329798	0.737666083872638	1.17141662027234	0.671210907405507	0.572391136486013	1.2950736084519	1.26423117414668	0.568426624671836	-0.777105776125235	1.26839437009423	-0.777105776125235	-0.777105776125235	0.627802057306231	-0.777105776125235	0.538302253834048	0.509472789519896	1.84408502044537	0.900127640683927	0.256018075819284	1.00471356891459	-0.777105776125235	0.874863896488157	2.02802917230218	0.367110653461632	1.32265094295403	0.670363757276809	0.34253417526347	2.59108314536846	0.6048827509863	1.36568648392624	1.05879428698267	1.06509115877653	2.03987081886807	-0.777105776125235	1.08353787014183	0.840159201683528	0.466404789500669	1.7094798393183	0.361230698436955	0.954300590887209	1.90782157621956	0.739428876118563	-0.777105776125235	-0.777105776125235	-0.777105776125235	0.650568198732701	1.72481792232784	0.55405094309931	0.514699620693817	1.91753147827853	0.663836186773019	0.591491429218033	0.689918836348682	0.687958108862991	0.728458868655644	0.312915578742878	-0.777105776125235	0.418021328951224	0.589349682103674	1.34825701742437	0.649953026519541	0.744626957974581	0.840295731348075	-0.777105776125235	0.979904975964058	1.46335089921613	0.965931739126843	0.994825595448942	-0.777105776125235	1.01630199031191	1.75495355162173	1.30659916260671	1.47998314725164	0.528478487274124	1.2341328653623	1.0237178874675	0.742968598553545	0.767183133082347	0.907900214864271	-0.777105776125235	-0.777105776125235	-0.777105776125235	-0.777105776125235	1.20988309158193	1.42393033199258	2.17452836945124	0.244049555903002	0.779314396330238	0.388285497769132	0.744152717960049	0.568606266229664	1.10727196498676	-0.777105776125235	0.533369949745307	-0.777105776125235	0.426804009474972	1.78313424428953	0.440750102476032	-0.777105776125235	0.703367193073408	-0.777105776125235	-0.777105776125235	0.561462052398811	2.55314725782805	0.806586216021335	0.461897209064171	0.310654840972771	2.56789561726978	0.410058330287667	-0.777105776125235	2.1502846128597	-0.777105776125235	1.52191073420773	1.20378563117487	0.931167419392457	0.743205253421895	1.15411462342889	1.26279502628016	1.65538979605455	1.57162841297623	1.23190477547437	0.295983068622926	1.08812413943569	-0.777105776125235	0.00854113220610634	1.54427116044687	0.24326216410791	1.60438077525858	-0.777105776125235	0.42065531072655	-0.777105776125235	0.512570565742835	0.823301488057123	1.35759681647311	1.99173996188499	-0.777105776125235	2.5426210140222	-0.777105776125235	0.487143652775407	0.956440577271972	2.12887091699611	1.17113222348628	0.462046883670094	-0.777105776125235	0.326811853877022	1.4028999375841	0.849781605768201	0.5403552854525	0.888186806972625	1.17927796193153	1.42373677589103	0.42232541864792	1.12771354245362	1.42460812616158	1.99581223033022	1.52326780315298	1.89872803998854	0.57365804445235	1.74222359834753	0.561462052398811	1.69882279877144	0.980569129684871	1.90632749961169	0.100193093647818	1.20913699910147	1.97584409056179	0.985736715706975	0.848260678968234	0.727071484239767	0.293469980192215	1.05646168625628	1.70212066773049	0.663208019401162	0.91217111431489	0.776447576902224	0.157456135693492	0.607175160820792	0.837842296374198	-0.777105776125235	1.28231870365957	1.31394924977148	2.20308627250143	0.0292339580020837	1.37641295426019	0.917634649281795	1.10107447486511	0.342174205264142	1.98854634728031	-0.777105776125235	1.02612777324969	0.489495128508365	0.986908617131977	0.445235579232405	0.928636369384517	1.56956395708123	-0.777105776125235	0.880047351676705	0.226450916868547	1.72597709129262	-0.777105776125235	-0.777105776125235	-0.777105776125235	0.475222474899826	1.39589527108611	1.90566422809784	0.333845271126865	1.66586138633771	1.93065862824736	0.965931739126843	-0.777105776125235	-0.777105776125235	1.93127163184057	1.4538749989569	0.976207757772612	1.3652801338826	0.351371236895188	0.893911069051773	-0.777105776125235	-0.777105776125235	-0.777105776125235	-0.777105776125235	1.60762806382847	-0.777105776125235	1.12472660768656	0.47652629273988	-0.0307266332809725	1.26199826315579	1.44074325460846	0.238175514068578	1.0642237857944	1.47781555203895	0.198450380048116	0.141507250552783	1.2181665880675	2.16412338373492	1.30039867122852	1.94518002771959	2.24933758989857	0.713017287000979	0.532185533569018	1.30357685961853	0.436157559386123	0.525462707119405	-0.777105776125235	1.40621090464195	0.455498522602717	-0.777105776125235	1.29482484295355	-0.777105776125235	-0.777105776125235	-0.777105776125235	0.225407932588686	0.187848350280083	0.239832497779406	-0.777105776125235	-0.777105776125235	-0.777105776125235	0.581682687990284	-0.777105776125235	0.519973662772821	1.86360843800374	0.828517117755374	1.80150434012876	0.81285603566224	1.02665781151945	2.02261281813096	-0.777105776125235	0.592424968666839	-0.777105776125235	0.517001163983694	0.446690238081636	0.984399674424235	0.863197603129391	0.475835664437043	0.281623369720161	1.27966935598614	0.565380877511404	0.8658363766935	1.30031520065554	-0.777105776125235	1.56425311597042	-0.777105776125235	1.78918281991753	1.14594871783809	1.68182085453348	0.832691155656285	-0.777105776125235	0.834584491360834	0.884687004931949	1.08296651305354	0.497085104526005	1.28616534103426	0.977199216483228	0.653962382014997	-0.0381473713496305	1.71704213711633	1.34387121228088	1.20779578759794	-0.0979041400919832	-0.777105776125235	0.234395859122198	-0.777105776125235	0.618376588921218	-0.777105776125235	1.30395404001559	0.0681083268425596	-0.777105776125235	1.62304667921005	0.636819757319467	0.443205407501079	0.337398377548342	0.736259224089581	1.63355019886153	1.26191862986015	0.259362164315773	0.827354677608646	1.16026030384558	-0.777105776125235	0.921861914746348	0.883233842260988	0.166942510491135	1.07131560505874	1.67637907184528	1.73101273869791	1.18331034020364	1.11411413538511	0.382620826451255	0.832016217421082	0.349178253528092	0.0267267548435758	0.451517648972947	0.0197103772894882	-0.777105776125235	1.06611469167105	0.600134121579862	1.22078043607983	0.433946637739038	1.83148500521254	0.920994062524314	1.13933346200249	0.913785604604408	1.0144739487482	0.936099967322944	-0.777105776125235	0.964413516969016	0.793535942045775	0.666214869965626	0.738057409894916	1.22480091507741	0.868693639108328	1.66005290540154	-0.108681343481648	1.50275968945208	0.485581338695394	1.23938167232575	-0.777105776125235	0.965389155431276	0.981899236285282	1.39687898993508	1.69354102383373	-0.777105776125235	1.65554123661898	0.783072112462502	0.369001118737019	0.90087133590763	0.095857764907356	1.2208561077999	0.811021402424582	1.35102134864466	1.60200063315384	0.573929870158194	0.844129494541529	0.979849656848398	0.135256142947353	1.29494921626032	0.0676460601318153	0.884105381865131	1.69988286943912	-0.0518679002458864	0.962034085028727	0.773097662800944	-0.777105776125235	-0.777105776125235	0.27506914026451	1.34085995231621	0.372294019340645	1.37873995139296	0.844541511465597	0.199882693110077	1.4370787111272	1.23666037109223	1.77474700452284	0.984065792376187	1.51634185012817	0.970286934723476	0.948024010054101	2.63325650698111	1.41702839032077	1.19553208210656	1.29449327308943	0.507362717229182	0.9930495439779	-0.777105776125235	1.23849159924196	0.52596426472674	1.89010218898899	0.454094622713274	0.455276620779765	-0.777105776125235	0.810062360532996	-0.777105776125235	0.10652759582872	0.104718273456091	0.621698479023963	0.440245940333448	0.827265340138455	0.610180901024344	0.0767230336205952	0.614007119440596	1.57935562908092	0.758327255651253	1.39509976763713	0.0553616119750481	0.584811729377532	1.02538634883263	0.420030328298603	0.0988379074806647	0.151699171997205	0.18471518996744	0.844266806405896	0.89248792842251	0.336685795010066	0.833772427730009	0.785778045657154	0.0444396184889288	-0.00120338182345721	0.866663031231606	0.980270186388768	1.26823385210068	1.55200718485152	0.737353189634061	0.623988514944486	0.470847188185637	-0.0636809461629212	-0.00296820645924737	0.434730148932396	-0.0807625249808117	1.00431322427494	0.631241013699778	1.07940516756804	1.04956740358515	-0.777105776125235	0.559689178597246	-0.777105776125235	0.610918579872869	1.0385041181832	1.72829987506655	0.620393660636488	1.06514429540602	0.11963906227979	0.965118014289583	1.87548987267582	1.79891659946995	0.0818849991695245	0.794386871601793	0.440750102476032	-0.00269300248596159	1.41871975603436	1.26359257247337	0.974514356761877	0.902480369382108	0.261349116985016	-0.777105776125235	0.692834605412992	-0.777105776125235	1.63489963695729	0.863479854793758	1.23467160615194	-0.00225225313677237	1.55372687644397	1.20907734181625	1.33945842708203	1.2632734599413	0.500757660945202	-0.162007944622765	0.909103535984853	1.24291293565276	1.26372937340271	0.243409701383278	0.200555627590563	-0.777105776125235	-0.777105776125235	-0.777105776125235	-0.777105776125235	-0.777105776125235	-0.777105776125235	-0.777105776125235	1.41852738529069	2.39741690631032	1.9483913089975	-0.777105776125235	1.85344276165696	1.72461351655569	1.66146747174994	1.60748454996568	-0.777105776125235	-0.777105776125235	1.28052435867982	2.59938861099604	1.43014753774064	2.88054690505314	-0.777105776125235	-0.777105776125235	-0.777105776125235	-0.777105776125235	2.09068458411154	1.81025991705378	2.68033420191684	1.59395569243746	-0.777105776125235	2.00853923660093	1.46294552664076	-0.777105776125235	-0.777105776125235	1.17741275259477	1.9588561087005	-0.777105776125235	-0.777105776125235	-0.777105776125235	2.95842499516675	-0.777105776125235	1.70440208849934	2.44209829746927	-0.777105776125235	-0.777105776125235	1.41622233633412	1.01473482360509	1.25454671682354	1.84315440876915	-0.777105776125235	0.904751099097394	-0.777105776125235	2.4906605546821	1.64935308335712	1.72953199152895	1.57854512823334	2.31286592259838	-0.777105776125235	-0.777105776125235	1.57093972234192	1.11862081494885	2.60241246919804	2.72446297036766	-0.777105776125235	2.88429535061284	1.44074325460846	-0.777105776125235	1.66146747174994	1.04562995255244	1.33980858653784	1.4635536574123	1.61903964428395	1.80399746342173	2.18401074478958	-0.777105776125235	0.995842397637338	-0.777105776125235	0.847294541617095	1.51300684171074	-0.777105776125235	-0.777105776125235	-0.777105776125235	1.07670959964063	-0.777105776125235	1.083919011965	1.50499092095098	2.05366041155009	1.13636968905799	-0.777105776125235	0.896125045645907	-0.777105776125235	1.00265694708985	2.44711060540649	1.09004321498295	0.960093019760572	-0.777105776125235	2.05453250942805	1.4278107498365	-0.777105776125235	1.40763387316183	-0.777105776125235	-0.777105776125235	1.30685152363844	-0.777105776125235	-0.777105776125235	-0.777105776125235	-0.777105776125235	2.12448341632533	-0.777105776125235	1.4383772295086	1.51236283387989	-0.777105776125235	-0.777105776125235	-0.777105776125235	1.4678226909975	-0.777105776125235	-0.777105776125235	-0.777105776125235	-0.777105776125235	-0.777105776125235	1.47088505622478	1.38792748502944	-0.777105776125235	-0.777105776125235	-0.777105776125235	-0.777105776125235	-0.777105776125235	-0.777105776125235	-0.777105776125235	-0.777105776125235	1.55119908532679	2.24409379894864	-0.777105776125235	-0.777105776125235	1.30836731869872	1.68189883309844	-0.777105776125235	-0.777105776125235	-0.777105776125235	-0.777105776125235	2.03040850366673	-0.777105776125235	-0.777105776125235	-0.777105776125235	1.38792748502944	1.97334764222603	1.59430907760448	2.07987495667942	1.30735647822951	-0.777105776125235	-0.777105776125235	-0.777105776125235	-0.777105776125235	-0.777105776125235	0.982731773760586	0.853111546706708	2.63794851996481	1.51043367417155	0.885560336191841	-0.777105776125235	1.05254925234079	1.82861907485234	2.23354936277417	1.6441041707496	1.58796966914454	0.530329097065038	0.747122289802649	-0.777105776125235	1.48324480819695	1.09582940204863	1.37057815216984	1.09273801088628	1.49989938937172	1.11543690806467	1.58937449971284	2.05240211090093	2.10365467083645	0.843992209775438	1.69169967778898	0.979075625326235	-0.777105776125235	1.76757767898687	0.876299930832684	-0.777105776125235	-0.777105776125235	-0.777105776125235	0.817332104767579	-0.777105776125235	-0.777105776125235	0.522794939929929	-0.777105776125235	0.487926408366509	-0.777105776125235	-0.777105776125235	-0.777105776125235	-0.777105776125235	1.28174734761742	1.45779376773256	0.751421912200053	0.602029178773866	-0.777105776125235	0.68970068334211	-0.777105776125235	1.34772646675085	-0.777105776125235	1.46092153484664	-0.777105776125235	-0.777105776125235	0.940017979487747	0.749507538021062	-0.777105776125235	-0.777105776125235	0.993810187266781	1.11543690806467	-0.777105776125235	1.36976088479842	1.6990876998902	1.15955950354742	1.30332550221981	0.859398284169937	1.47103846156405	0.790650726865613	0.635766822038062	-0.777105776125235	0.721665571044833	0.978412816902686	1.14498551132748	1.06138079648659	1.83224309222939	-0.777105776125235	1.04472421779059	1.00746461034915	1.08831583100903	-0.777105776125235	-0.777105776125235	2.30456701738451	1.68385049454667	2.06682570015991	2.20869461326659	-0.777105776125235	1.67568179557844	-0.777105776125235	-0.777105776125235	1.04237438274015	1.35840226353514	-0.777105776125235	-0.777105776125235	2.44771722810066	-0.777105776125235	1.41277648311163	2.31742199183459	1.85062553506731	-0.777105776125235	1.31905676810198	1.51623406899315	2.09735054726473	-0.777105776125235	2.47896982407254	1.33718598632635	1.83528165570138	0.914391977182557	1.88695556925513	1.73778903105174	0.983732061402732	0.982398645916824	-0.777105776125235	0.904152838061252	1.41997123115086	0.864044698965356	-0.777105776125235	-0.777105776125235	-0.777105776125235	1.76729206950845	-0.777105776125235	-0.777105776125235	-0.777105776125235	1.61831302898648	1.24279627352902	1.64485213108333	-0.777105776125235	-0.777105776125235	-0.777105776125235	-0.777105776125235	-0.777105776125235	1.41852738529069	-0.777105776125235	-0.777105776125235	1.18997986417811	0.698705866286508	-0.777105776125235	-0.777105776125235	-0.777105776125235	1.49736481663731	-0.777105776125235	1.61468883971399	-0.777105776125235	-0.777105776125235	-0.777105776125235	-0.777105776125235	1.07331821924064	-0.777105776125235	2.23261752224404	1.6872434209575	0.958801835066648	0.778066456021899	1.65337303180681	-0.777105776125235	-0.777105776125235	-0.777105776125235	-0.777105776125235	1.68502352408526	1.6163782880905	2.92391227584155	-0.777105776125235	-0.777105776125235	-0.777105776125235	0.987411430583867	1.15704178746577	-0.777105776125235	1.20764690315296	1.31956926427044	1.01369187095784	2.35030552804778	1.2312145528503	1.2761367223215	-0.777105776125235	1.26215755319999	0.863479854793758	1.36001549472843	-0.777105776125235	1.5146189554952	0.926936774921336	0.874003677452385	-0.777105776125235	-0.777105776125235	0.888186806972625	1.52272472142651	1.44074325460846	1.42373677589103	1.01265037435262	1.19832280849358	0.884396133676738	1.45538009438849	-0.777105776125235	-0.777105776125235	1.87004869446664	-0.777105776125235	1.66413946496196	-0.777105776125235	0.731126218462501	0.845366277943758	0.890529641972523	-0.777105776125235	1.22662816067166	0.802179609567514	1.19392086536633	1.00265694708985	1.48402321809414	1.7467496494519	0.794727541843511	-0.777105776125235	0.830533667186061	0.553875600731551	0.737900851709994	1.54082767644647	0.802825859501273	-0.777105776125235	-0.777105776125235	-0.777105776125235	-0.777105776125235	0.986071354887614	1.20141872856599	-0.777105776125235	1.08659233022321	0.971161086665895	-0.777105776125235	-0.777105776125235	-0.777105776125235	0.914391977182557	1.07595465603717	0.88935725751258	-0.777105776125235	2.03143003048579	1.4348404692376	-0.777105776125235	1.01299737832072	-0.777105776125235	0.802179609567514	1.5757719168726	1.93290825975036	1.9463121753225	1.11643047336105	-0.777105776125235	0.631771766905535	-0.777105776125235	0.874433655769151	0.886580585284142	1.29522290401684	0.936256281370962	1.49263243435332	-0.777105776125235	2.38430984184888	0.746884234938097	-0.777105776125235	-0.777105776125235	-0.777105776125235	1.00231472952999	0.7952388673899	1.57854512823334	0.860381316886859	0.828248688620852	1.67297529331485	0.920025347943818	0.654478243452455	0.667196913658041	-0.777105776125235	1.59207335418447	0.416226401244481	-0.777105776125235	0.801921280840555	1.09081219160971	-0.777105776125235	-0.777105776125235	1.60569258435577	-0.777105776125235	-0.777105776125235	-0.777105776125235	-0.777105776125235	1.21662946506498	2.76345379247615	1.15892931736517	-0.777105776125235	2.07629850330238	1.39267111680632	0.959770009553544	1.26479036297813	1.24841516507035	1.83944126216569	-0.777105776125235	-0.777105776125235	0.554928426573939	0.498998309788506	1.4310254921612	0.715963071791198	0.800115713602008	-0.777105776125235	1.27241765260915	-0.777105776125235	1.6234118519799	0.555104077769294	0.683622169199316	1.2837079498807	-0.777105776125235	1.05916324904597	1.10400391856978	1.12141750717816	0.687958108862991	-0.777105776125235	-0.777105776125235	-0.777105776125235	0.519477196985758	1.59066422741025	-0.777105776125235	0.672696126462719	1.50765466594017	2.11267357898063	0.697159501666898	1.66051511430149	-0.777105776125235	-0.777105776125235	1.29756542588628	1.7584820916261	0.496925956425541	1.10576694377458	-0.777105776125235	-0.777105776125235	1.5723176432938	-0.777105776125235	1.02277954360764	-0.777105776125235	0.593921600119228	0.617013897642765	0.299280116049856	0.0915671428127461	1.02160826546195	-0.777105776125235	-0.777105776125235	1.03554734665349	-0.777105776125235	-0.777105776125235	1.49106071857128	0.8922918566401	2.30833065136317	1.72107777402496	0.563774635295498	1.2177594151735	2.08996016337634	-0.777105776125235	1.62414264750759	1.72033158982708	0.737666083872638	1.34270305281635	1.88209374040374	1.08430034365684	-0.777105776125235	1.87372601822973	0.920178216122486	0.67375911224995	1.96413222000251	0.935318903261556	1.12221841839074	-0.777105776125235	0.757681876079252	0.992458472490673	1.30963261892342	1.12966628116703	-0.777105776125235	0.808408990262745	0.603549438304376	-0.777105776125235	-0.777105776125235	2.23029177460458	1.52305052976675	1.47365055241632	2.47986433121003	2.01224227564617	0.723960525991844	1.92232064562754	2.47986433121003	2.15239697288373	1.6143272328482	1.27710971369972	-0.777105776125235	0.664884511323484	0.580215748756776	0.377785251708489	0.657167512097137	-0.777105776125235	1.87340567514581	0.766692598106188	0.756956568481879	-0.777105776125235	-0.777105776125235	1.94804446891042	1.24912028334202	-0.777105776125235	1.09602302754748	-0.777105776125235	-0.777105776125235	1.05254925234079	-0.777105776125235	0.933136401021529	-0.777105776125235	-0.777105776125235	1.25596831354376	1.71539512949712	0.96463021316449	-0.777105776125235	-0.777105776125235	-0.777105776125235	1.37522446603338	-0.777105776125235	0.999923612291698	0.663836186773019	0.496607791776845	0.944115306631535	1.11782361024196	-0.777105776125235	0.781566517610052	-0.777105776125235	-0.777105776125235	2.06712031883288	-0.777105776125235	1.32626082978333	0.851167150766666	-0.777105776125235	0.785084799773884	-0.777105776125235	1.58411787529569	0.799600714125365	0.37445818861664	1.05181791626903	0.825302835809602	1.58365213188983	-0.777105776125235	0.618571503465993	1.7927724354561	2.16829388188033	-0.777105776125235	-0.777105776125235	0.96316875759365	-0.777105776125235	1.63406755015071	1.62158748549524	1.67710274448414	0.818389550063082	2.1367553956279	0.812069163006591	0.944431446114883	0.835533103747502	1.09660419681106	2.19085974230498	1.26767228863754	0.53967015142878	1.6760691045504	-0.777105776125235	0.797031539134153	0.707613578041949	0.764489618667819	0.416640093093243	1.08774090002767	0.587030182363034	0.926011409460026	1.14025554780466	0.900276317676241	2.13992718968692	1.33404977710683	0.302377060701864	-0.777105776125235	2.14364074166328	0.70963472746405	1.71615076159944	1.82170107604258	1.02489247312715	2.11174732425218	0.838795379669905	2.21115197435031	-0.777105776125235	0.832826222332806	1.13067824578536	-0.777105776125235	1.82839018301127	1.83512795388157	2.09948121509162	0.638176132549981	0.648315489220949	-0.777105776125235	-0.777105776125235	0.8003733593008	0.58003263006699	1.3739464381663	0.633766109586538	1.2846900193582	-0.777105776125235	1.83182951334501	0.58003263006699	1.91465816402533	1.35920848917553	0.836618824634539	-0.777105776125235	-0.777105776125235	1.30963261892342	1.23582726676506	1.89807011834805	-0.777105776125235	0.369253692516287	0.715282096587233	0.551775493278565	1.18758107486061	1.26550988636218	1.55254633250415	1.50403397469485	1.55237781320113	0.488710232817832	0.62189443805001	1.42141754000137	0.504453670259075	0.661327228916147	-0.777105776125235	0.863762220046625	0.548117982491516	-0.777105776125235	0.227210903300064	0.637773937963932	1.30853591297813	0.58925673272896	1.40376899191295	0.825837510951791	-0.777105776125235	0.897308656147967	1.71809671160634	0.910761413581661	0.700034262560833	1.5139737505757	0.910158104620671	1.54182600018159	-0.777105776125235	1.58621676911655	-0.777105776125235	-0.777105776125235	1.48075861328975	2.17848654592256	1.14705097993064	-0.777105776125235	-0.777105776125235	-0.777105776125235	1.62122306085274	-0.777105776125235	0.957834942522217	-0.777105776125235	1.99041805892165	2.29360866854447	1.93632705263474	0.6048827509863	1.0586098732215	-0.777105776125235	1.39099383808625	1.90301581981661	0.74308691543386	-0.777105776125235	0.927554345867756	-0.777105776125235	2.11061643685935	-0.777105776125235	-0.777105776125235	0.741668504181731	-0.777105776125235	-0.777105776125235	0.858977406406909	-0.777105776125235	0.854503722827933	0.596737677356468	-0.777105776125235	-0.777105776125235	0.703367193073408	1.23698458908316	-0.777105776125235	1.39969595804188	-0.777105776125235	0.463095718663415	1.12442519667153	-0.777105776125235	1.04544871863909	1.74486686894443	2.34067651333265	0.936881875429838	2.04786657853009	1.29756542588628	1.89454168057825	1.33378896133053	0.678243016608273	1.31598846099058	0.398995483810494	-0.777105776125235	2.23019885896475	-0.777105776125235	1.06676674866384	-0.777105776125235	1.6163782880905	0.638377326489483	1.85792089124991	-0.777105776125235	1.17548045338294	1.86384617432106	1.73917251585549	0.62998227699477	-0.777105776125235	1.58621676911655	-0.777105776125235	0.308853500270815	1.01997155036337	2.36796345121889	2.60612047137802	1.62731638135684	0.208388556043311	1.30954820499894	1.83451340125833	0.931892209420786	2.04239464721507	1.20965919061483	1.4817936557069	0.643022652073286	1.92543028047854	1.35318071542042	0.770503650205578	0.437087350524431	1.11484138051411	1.7725424435628	0.489495128508365	-0.777105776125235	1.98987427929245	0.402075765982102	0.289561709959699	0.932358530218898	0.349664786440337	0.24326216410791	0.508011155169891	1.78255334738338	0.560043334876774	-0.00131392822101315	-0.777105776125235	1.35706028365134	-0.777105776125235	-0.777105776125235	0.594483781319071	-0.777105776125235	1.80936267440087	0.698263671357379	-0.777105776125235	-0.777105776125235	-0.777105776125235	0.539327881003465	1.98933081030122	0.6890466663311	-0.777105776125235	1.4395594208659	-0.777105776125235	0.62189443805001	-0.777105776125235	1.33858367446741	0.406661553028764	-0.777105776125235	-0.777105776125235	1.80831699252682	1.79578678969806	1.0002647292999	0.262217775919294	1.43513463874433	1.46568551830119	-0.777105776125235	1.00660381652984	0.508822720816622	1.63870010794616	1.31769166632283	1.72400057509701	0.406797017471502	1.13027330194483	1.04454320118988	1.94285708803253	1.58738498222984	0.586474811882079	1.39225148365477	1.06509115877653	-0.777105776125235	0.421907415137685	0.615557184206902	0.970177738928796	0.647192140450495	1.80417580190483	1.15369734746077	0.855479898951006	1.57116922596888	2.15605082766497	1.46233782701651	1.60033833193604	2.36912509643088	1.50499092095098	0.252696958647826	2.59470252599891	1.45107255570644	-0.777105776125235	1.09544229730687	0.869718266997469	1.2027492458141	0.404094129273485	1.16546573441624	1.05474750926081	0.488710232817832	1.11603289419958	-0.777105776125235	0.484178887812502	-0.777105776125235	1.45915445590331	1.93205549482594	0.331020333743555	1.51481261053286	0.757077398401701	0.417606592130374	1.12342133766521	-0.777105776125235	1.05953239062264	1.45402538937544	1.51197665852795	1.02043881791506	1.0649052098118	0.858790430788185	-0.777105776125235	-0.777105776125235	-0.777105776125235	2.72673867369304	1.38072390787761	-0.777105776125235	-0.777105776125235	-0.777105776125235	-0.777105776125235	-0.777105776125235	1.9651909776807	-0.777105776125235	-0.777105776125235	-0.777105776125235	-0.777105776125235	-0.777105776125235	-0.777105776125235	-0.777105776125235	1.73778903105174	-0.777105776125235	-0.777105776125235	1.60820235169626	-0.777105776125235	-0.777105776125235	-0.777105776125235	-0.777105776125235	2.60544528922838	-0.777105776125235	1.16673714504086	-0.777105776125235	-0.777105776125235	-0.777105776125235	2.4882514224317	1.68855180069361	1.79866329017459	2.29224735049093	-0.777105776125235	1.30659916260671	2.19448146526105	-0.777105776125235	0.935631227700038	1.74361383802581	1.7880867530488	-0.777105776125235	1.88354963699215	1.03020100581887	-0.777105776125235	2.40486562499822	-0.777105776125235	-0.777105776125235	-0.777105776125235	-0.777105776125235	1.73200124461628	1.93941459615799	1.66605291501668	-0.777105776125235	1.43660701307117	1.06844603700707	-0.777105776125235	2.37097047875326	0.858136409060548	1.66784248919098	-0.777105776125235	-0.777105776125235	-0.777105776125235	1.5072279159774	1.33666246004159	-0.777105776125235	-0.777105776125235	1.37577278962121	0.805287202425844	-0.777105776125235	1.24653785288707	-0.777105776125235	1.73861886972555	-0.777105776125235	2.16079977649594	-0.777105776125235	2.07451524140606	-0.777105776125235	1.93598461512672	1.35893966070441	-0.777105776125235	-0.777105776125235	-0.777105776125235	0.848675148218026	1.31854459012783	-0.777105776125235	1.04853562566815	-0.777105776125235	-0.777105776125235	0.772602793444319	-0.777105776125235	-0.777105776125235	-0.777105776125235	-0.777105776125235	-0.777105776125235	-0.777105776125235	-0.777105776125235	-0.777105776125235	-0.777105776125235	-0.777105776125235	-0.777105776125235	1.14046060378972	1.36379187220887	-0.777105776125235	1.24232979370057	1.80043791959238	-0.777105776125235	-0.777105776125235	-0.777105776125235	0.944115306631535	-0.777105776125235	0.660493103933299	1.72094205853392	1.42489877513704	1.49137483287752	1.4082037321484	-0.777105776125235	-0.777105776125235	2.53755630028141	1.13923107524902	1.41220353555617	2.4230276725528	-0.777105776125235	1.36976088479842	-0.777105776125235	-0.777105776125235	1.41163097569882	-0.777105776125235	0.646070787809939	-0.777105776125235	-0.777105776125235	-0.777105776125235	-0.777105776125235	0.424140450817519	0.447856699159439	0.609476117908003	0.88149397683292	-0.777105776125235	1.22434475321975	-0.777105776125235	1.78546151220368	-0.777105776125235	1.12462612434613	0.878027038798142	-0.777105776125235	-0.777105776125235	2.09887197351156	1.81686647035247	-0.777105776125235	-0.777105776125235	1.68619808253764	1.07784341644466	-0.777105776125235	0.659451984708732	1.8129568888578	1.00884395450029	2.58605636781286	-0.777105776125235	1.50658818487029	1.21595226014619	-0.777105776125235	-0.777105776125235	-0.777105776125235	0.932514037399447	0.888771790840932	-0.777105776125235	-0.777105776125235	-0.777105776125235	-0.777105776125235	-0.777105776125235	1.7036029364987	0.924779434595674	-0.777105776125235	-0.777105776125235	1.41134484101111	0.774336430092626	1.44133578864654	1.16292905874394	1.83975012433153	1.60939998067211	2.17606575526154	-0.777105776125235	1.15494984207578	1.24046656826929	-0.777105776125235	1.88728059143383	0.633566389232671	0.806586216021335	2.10922007224919	0.534047826854794	0.779064623612554	0.512734063635776	-0.777105776125235	-0.777105776125235	0.618571503465993	1.78400627903715	-0.777105776125235	-0.777105776125235	0.368748665568186	1.51429629308125	-0.777105776125235	-0.777105776125235	0.660076451532257	2.24885050445336	1.01763958330149	1.02489247312715	0.103708447066117	0.148488652710347	2.61971844981185	-0.777105776125235	-0.777105776125235	-0.777105776125235	-0.777105776125235	-0.777105776125235	-0.777105776125235	-0.777105776125235	1.78546151220368	1.48200081356919	2.0979588304385	-0.777105776125235	1.43307758444739	-0.777105776125235	1.20119719164952	1.48511417470325	1.56681886938719	1.10361268205239	2.13264748004769	1.50850879684015	1.23213498144354	1.71526026143464	1.2085406268075	1.51688095655671	1.35358121337926	-0.777105776125235	-0.777105776125235	1.6252399674422	2.68178726438514	-0.777105776125235	-0.777105776125235	0.864327291627398	2.26192246925723	-0.777105776125235	3.1617032340331	2.37298019895023	-0.777105776125235	1.9567538682944	1.89184279359928	1.48886511399323	-0.777105776125235	-0.777105776125235	1.79689207299244	-0.777105776125235	1.2293768521268	2.63159339212966	-0.777105776125235	1.29881418076183	2.10590153153227	1.12181785941101	-0.777105776125235	-0.777105776125235	-0.777105776125235	1.09196710330205	1.87052752437473	-0.777105776125235	1.68776654505049	-0.777105776125235	2.5913684205631	2.23075648449285	1.98229383263837	2.53126066624373	1.7036029364987	2.34677192350995	3.66827657238179	-0.777105776125235	-0.777105776125235	-0.777105776125235	1.61035924960869	2.49247117279569	1.94735117036423	-0.777105776125235	-0.777105776125235	-0.777105776125235	1.61613674147557	-0.777105776125235	-0.777105776125235	-0.777105776125235	2.53126066624373	-0.777105776125235	2.32736568731429	-0.777105776125235	-0.777105776125235	1.98013904859258	-0.777105776125235	2.68106047698993	-0.777105776125235	-0.777105776125235	-0.777105776125235	1.88209374040374	1.85062553506731	0.924471769838652	-0.777105776125235	1.07106564783974	-0.777105776125235	-0.777105776125235	-0.777105776125235	-0.777105776125235	1.24606920588246	-0.777105776125235	-0.777105776125235	2.04873342749472	-0.777105776125235	1.90665931120421	1.53057798726144	1.4383772295086	-0.777105776125235	2.32736568731429	1.3829338193624	-0.777105776125235	1.30786174313744	-0.777105776125235	-0.777105776125235	-0.777105776125235	1.89086330536338	1.93804110715188	1.75537625779538	2.17452836945124	1.75918943702143	-0.777105776125235	1.01091777286181	-0.777105776125235	-0.777105776125235	2.93962879316603	2.36177744618825	1.44252209360912	1.34033410293392	-0.777105776125235	-0.777105776125235	2.08646643918319	-0.777105776125235	0.94823589142214	-0.777105776125235	-0.777105776125235	-0.777105776125235	0.837706248437927	2.71879553095379	0.700699481783539	1.40592659829795	1.60497681137575	1.46599050292263	0.975437546386355	-0.777105776125235	2.35780670560646	-0.777105776125235	1.40706439816439	1.48480233185908	-0.777105776125235	-0.777105776125235	-0.777105776125235	1.23536480334947	-0.777105776125235	1.97121304428634	0.772602793444319	-0.777105776125235	1.39351101116362	1.30634687902826	0.647498310086365	-0.777105776125235	-0.777105776125235	1.90516708187426	-0.777105776125235	1.67878494614679	1.30584254406356	1.48636267555419	-0.777105776125235	-0.777105776125235	1.50042836163891	-0.777105776125235	1.50445915358431	-0.777105776125235	0.367614116380993	0.266945852016968	-0.777105776125235	-0.777105776125235	2.28916038246055	2.72219226470903	-0.777105776125235	1.48355608776453	0.889943207663881	1.45177230570192	0.775080785678155	1.57438857997866	1.30533851840945	0.595046478860607	0.837162323390079	-0.777105776125235	1.6294221634645	-0.777105776125235	2.50248783374038	-0.777105776125235	-0.777105776125235	1.2775966453824	-0.777105776125235	-0.777105776125235	-0.777105776125235	-0.777105776125235	3.57498561003077	-0.777105776125235	2.12427498173015	-0.777105776125235	-0.777105776125235	1.39295098850122	-0.777105776125235	1.98770226387145	-0.777105776125235	2.05395102287671	-0.777105776125235	2.48165572199017	2.85510696854279	2.19515362731392	1.84875211484449	2.25475229082478	2.13454128298696	-0.777105776125235	-0.777105776125235	-0.777105776125235	-0.777105776125235	-0.777105776125235	-0.777105776125235	1.32574416510879	-0.777105776125235	2.08646643918319	2.2205832577285	2.83174140380513	-0.777105776125235	-0.777105776125235	2.10651521828682	0.816276284035953	-0.777105776125235	-0.777105776125235	-0.777105776125235	1.60426161613739	1.64634993225924	-0.777105776125235	-0.777105776125235	-0.777105776125235	-0.777105776125235	1.37139621849101	-0.777105776125235	-0.777105776125235	-0.777105776125235	-0.777105776125235	-0.777105776125235	-0.777105776125235	1.3627111631376	1.77763050578523	-0.777105776125235	-0.777105776125235	-0.777105776125235	-0.777105776125235	0.89997899469585	-0.777105776125235	-0.777105776125235	0.664674708344659	1.16356246126145	-0.777105776125235	-0.777105776125235	-0.777105776125235	-0.777105776125235	2.21645164695325	1.57369772603016	-0.777105776125235	1.8156617592674	-0.777105776125235	-0.777105776125235	-0.777105776125235	-0.777105776125235	-0.777105776125235	0.896125045645907	-0.777105776125235	1.6714323710357	-0.777105776125235	-0.777105776125235	1.73861886972555	-0.777105776125235	1.33875855121398	1.46721152682705	-0.777105776125235	-0.777105776125235	2.54071879079332	1.91666856165344	-0.777105776125235	1.17227042647372	1.27322470216431	1.10910813470592	-0.777105776125235	-0.777105776125235	-0.777105776125235	1.52272472142651	1.86829508457549	1.10871430198267	-0.777105776125235	0.845916665736566	-0.777105776125235	-0.777105776125235	-0.777105776125235	-0.777105776125235	-0.777105776125235	0.977750604892952	0.723730669275968	-0.777105776125235	0.859538632982513	-0.777105776125235	-0.777105776125235	-0.777105776125235	-0.777105776125235	1.67762001012731	2.1673131188965	-0.777105776125235	-0.777105776125235	-0.777105776125235	-0.777105776125235	-0.777105776125235	1.96837436550021	1.51171930376965	-0.777105776125235	-0.777105776125235	1.51623406899315	1.34507877980961	1.09389582530789	-0.777105776125235	-0.777105776125235	-0.777105776125235	-0.777105776125235	-0.777105776125235	-0.777105776125235	1.65198913689546	0.865175752848963	1.8366661196603	-0.777105776125235	1.76074752552721	0.515520560095681	-0.777105776125235	2.7019773874486	2.95937368521534	1.90070457958	1.96625091951983	-0.777105776125235	-0.777105776125235	1.45327370161644	-0.777105776125235	-0.777105776125235	-0.777105776125235	3.06826266844419	2.12260911524363	-0.777105776125235	2.20054759334696	1.18388807517891	-0.777105776125235	-0.777105776125235	2.44641776898091	2.44641776898091	-0.777105776125235	-0.777105776125235	1.49326192268732	-0.777105776125235	-0.777105776125235	1.53453133364657	1.81025991705378	0.991109222406516	1.1501594427944	-0.777105776125235	-0.777105776125235	-0.777105776125235	1.06583540969376	-0.777105776125235	-0.777105776125235	-0.777105776125235	-0.777105776125235	-0.777105776125235	-0.777105776125235	-0.777105776125235	-0.777105776125235	-0.777105776125235	-0.777105776125235	-0.777105776125235	0.788874788623003	-0.777105776125235	-0.777105776125235	-0.777105776125235	-0.777105776125235	1.02102331317101	-0.777105776125235	-0.777105776125235	-0.777105776125235	-0.777105776125235	-0.777105776125235	-0.777105776125235	-0.777105776125235	-0.777105776125235	-0.777105776125235	-0.777105776125235	-0.777105776125235	-0.777105776125235	-0.777105776125235	-0.777105776125235	0.520304873864767	-0.777105776125235	-0.777105776125235	0.51716590724629	-0.777105776125235	-0.777105776125235	-0.777105776125235	0.803990653221927	-0.777105776125235	-0.777105776125235	-0.777105776125235	-0.777105776125235	-0.777105776125235	-0.777105776125235	0.437445377795249	0.410467372005112	-0.777105776125235	-0.777105776125235	-0.777105776125235	-0.777105776125235	-0.777105776125235	-0.777105776125235	0.305046870362622	-0.777105776125235	-0.777105776125235	-0.777105776125235	0.553174744860894	-0.777105776125235	-0.777105776125235	0.551775493278565	-0.777105776125235	-0.777105776125235	0.210218656660298	-0.777105776125235	-0.777105776125235	0.0851790156711286	-0.777105776125235	-0.777105776125235	-0.777105776125235	-0.777105776125235	-0.777105776125235	0.219011253122479	0.0369765123581211	-0.777105776125235	-0.777105776125235	-0.777105776125235	0.169115550115787	-0.777105776125235	0.0558099320566549	-0.777105776125235	-0.777105776125235	0.585365586144424	-0.777105776125235	-0.777105776125235	1.2869040020225	-0.777105776125235	-0.777105776125235	-0.777105776125235	-0.777105776125235	-0.777105776125235	-0.777105776125235	-0.777105776125235	0.71675843956626	-0.00247269293187892	-0.777105776125235	0.282688709522079	0.231796691056842	-0.777105776125235	0.627604232383332	0.868485101493017	-0.777105776125235	-0.777105776125235	-0.777105776125235	-0.777105776125235	-0.777105776125235	-0.777105776125235	-0.777105776125235	-0.777105776125235	0.357017729385866	0.686003324008318	-0.777105776125235	-0.777105776125235	-0.777105776125235	-0.777105776125235	-0.777105776125235	-0.777105776125235	-0.777105776125235	0.32171470288091	-0.777105776125235	0.0778043581047185	-0.777105776125235	0.571668378701921	-0.777105776125235	0.301490267043964	-0.777105776125235	-0.777105776125235	-0.0302162081067365	-0.0712168361909971	-0.777105776125235	-0.777105776125235	-0.777105776125235	-0.777105776125235	0.143676980695409	-0.777105776125235	-0.777105776125235	0.34978649068892	0.383009572849263	-0.777105776125235	-0.777105776125235	-0.777105776125235	0.308348028674151	0.805806511696018	-0.777105776125235	-0.777105776125235	-0.777105776125235	0.44161544477801	-0.777105776125235	-0.777105776125235	-0.777105776125235	-0.777105776125235	0.158273037112621	-0.777105776125235	-0.777105776125235	-0.777105776125235	-0.777105776125235	-0.777105776125235	-0.777105776125235	-0.777105776125235	-0.777105776125235	-0.777105776125235	0.835126396530003	1.20541696475091	-0.777105776125235	-0.777105776125235	0.308741129498586	-0.777105776125235	-0.777105776125235	-0.777105776125235	-0.777105776125235	-0.777105776125235	-0.777105776125235	-0.777105776125235	-0.777105776125235	0.468520682501808	-0.777105776125235	-0.777105776125235	0.502040556917359	0.385152748091991	-0.0452700790733542	-0.777105776125235	-0.777105776125235	-0.777105776125235	-0.777105776125235	-0.00696317712822254	-0.777105776125235	-0.777105776125235	-0.777105776125235	-0.777105776125235	-0.777105776125235	-0.777105776125235	-0.777105776125235	-0.777105776125235	-0.777105776125235	-0.777105776125235	-0.777105776125235	-0.777105776125235	-0.777105776125235	-0.777105776125235	-0.777105776125235	-0.777105776125235	0.305158420551087	0.316439780303716	-0.777105776125235	-0.777105776125235	-0.777105776125235	-0.777105776125235	-0.777105776125235	-0.777105776125235	-0.777105776125235	-0.777105776125235	-0.777105776125235	-0.777105776125235	-0.777105776125235	-0.777105776125235	-0.777105776125235	0.574927609864627	-0.777105776125235	-0.777105776125235	0.9628443857624	-0.777105776125235	-0.777105776125235	-0.777105776125235	-0.777105776125235	-0.170182101844803	-0.777105776125235	-0.777105776125235	-0.249748223273303	0.15258619028048	-0.777105776125235	-0.777105776125235	-0.777105776125235	-0.777105776125235	-0.777105776125235	-0.777105776125235	-0.777105776125235	-0.777105776125235	-0.0543582092791095	0.028097731635255	-0.777105776125235	-0.777105776125235	-0.777105776125235	0.320448327546588	-0.777105776125235	-0.777105776125235	1.27930320045771	1.25850177413359	0.241397289437144	-0.777105776125235	0.309978585385631	0.524294067787491	-0.777105776125235	-0.777105776125235	-0.777105776125235	-0.777105776125235	-0.777105776125235	-0.777105776125235	0.205566098073103	-0.777105776125235	-0.777105776125235	-0.087543274874057	-0.0085383651092343	-0.777105776125235	0.420933309399239	-0.777105776125235	-0.0511462408900438	0.0673161932941002	-0.777105776125235	-0.777105776125235	-0.777105776125235	-0.777105776125235	0.189598361691035	-0.777105776125235	-0.777105776125235	0.325416673525815	-0.777105776125235	0.66226692917543	-0.777105776125235	-0.777105776125235	-0.777105776125235	-0.777105776125235	-0.777105776125235	-0.777105776125235	-0.777105776125235	-0.777105776125235	-0.777105776125235	-0.777105776125235	0.555191922699662	-0.777105776125235	-0.777105776125235	-0.777105776125235	-0.777105776125235	-0.777105776125235	-0.777105776125235	-0.777105776125235	-0.777105776125235	-0.777105776125235	-0.777105776125235	0.325416673525815	-0.777105776125235	-0.777105776125235	-0.777105776125235	-0.777105776125235	-0.00669091518563707	-0.777105776125235	-0.777105776125235	-0.777105776125235	-0.777105776125235	-0.777105776125235	0.390910179343653	-0.777105776125235	0.428915953158059	-0.777105776125235	-0.777105776125235	-0.777105776125235	-0.777105776125235	-0.777105776125235	-0.777105776125235	-0.777105776125235	-0.777105776125235	0.793195868266343	0.156152223034316	-0.777105776125235	-0.777105776125235	-0.777105776125235	-0.777105776125235	-0.777105776125235	0.458391244742402	-0.777105776125235	0.267721101359401	-0.777105776125235	-0.777105776125235	-0.777105776125235	-0.777105776125235	-0.777105776125235	-0.777105776125235	0.2941243495211	0.603866632061987	-0.777105776125235	-0.777105776125235	-0.777105776125235	-0.777105776125235	-0.777105776125235	0.965443395711522	-0.777105776125235	1.22754334599817	0.631771766905535	-0.777105776125235	-0.777105776125235	-0.777105776125235	-0.777105776125235	-0.777105776125235	-0.777105776125235	-0.777105776125235	-0.777105776125235	-0.777105776125235	-0.777105776125235	-0.777105776125235	-0.777105776125235	-0.777105776125235	-0.777105776125235	-0.777105776125235	-0.777105776125235	-0.777105776125235	-0.777105776125235	-0.777105776125235	-0.777105776125235	0.433448616288728	0.222292777616214	0.138058012070245	0.109657941890063	-0.777105776125235	-0.777105776125235	-0.777105776125235	-0.777105776125235	0.354432416357213	-0.777105776125235	0.411286377939875	0.0483192999386527	-0.777105776125235	-0.777105776125235	0.794599770501909	0.232084784573312	-0.777105776125235	-0.777105776125235	-0.777105776125235	-0.777105776125235	-0.777105776125235	0.0135094802447316	-0.777105776125235	-0.777105776125235	0.23778647180237	-0.777105776125235	-0.777105776125235	-0.777105776125235	0.212516465568829	-0.777105776125235	-0.777105776125235	0.0691669263875487	-0.777105776125235	-0.777105776125235	-0.777105776125235	-0.777105776125235	0.776696382425598	0.39886195573746	-0.777105776125235	-0.777105776125235	-0.777105776125235	-0.777105776125235	0.322175983915033	-0.777105776125235	0.282475457742327	-0.777105776125235	-0.777105776125235	-0.777105776125235	-0.777105776125235	-0.777105776125235	-0.777105776125235	-0.777105776125235	-0.777105776125235	-0.777105776125235	-0.777105776125235	-0.777105776125235	-0.777105776125235	0.534726482417973	-0.777105776125235	-0.777105776125235	-0.777105776125235	-0.777105776125235	-0.777105776125235	1.4278107498365	0.233527885612158	0.145937046199237	-0.777105776125235	-0.777105776125235	-0.777105776125235	1.13250310546106	-0.777105776125235	0.463170710054353	-0.777105776125235	0.0303735305370689	-0.777105776125235	0.131779117007012	-0.777105776125235	-0.0586268440853559	-0.777105776125235	0.0803840351087871	0.227876897520168	-0.777105776125235	0.201589373683061	-0.777105776125235	-0.777105776125235	-0.777105776125235	-0.777105776125235	-0.777105776125235	0.0722259131740163	-0.777105776125235	0.198629175427465	-0.777105776125235	-0.777105776125235	0.119041006271932	-0.777105776125235	-0.777105776125235	-0.777105776125235	-0.777105776125235	-0.777105776125235	-0.777105776125235	-0.777105776125235	-0.777105776125235	-0.777105776125235	-0.777105776125235	0.685714229838832	0.394937664401105	-0.777105776125235	-0.777105776125235	-0.777105776125235	-0.777105776125235	0.11680574734239	0.313198882175973	0.560397700194057	-0.777105776125235	-0.0712622827306303	-0.777105776125235	0.16723442019368	-0.777105776125235	-0.777105776125235	-0.777105776125235	-0.777105776125235	-0.777105776125235	-0.777105776125235	-0.777105776125235	-0.777105776125235	-0.777105776125235	-0.777105776125235	-0.777105776125235	-0.0324059209424612	-0.777105776125235	-0.777105776125235	-0.777105776125235	-0.777105776125235	-0.777105776125235	-0.777105776125235	-0.777105776125235	-0.777105776125235	-0.777105776125235	-0.777105776125235	-0.777105776125235	-0.777105776125235	-0.777105776125235	-0.777105776125235	-0.777105776125235	-0.777105776125235	0.411833066429322	-0.777105776125235	-0.777105776125235	-0.777105776125235	-0.777105776125235	-0.777105776125235	-0.13540051643717	-0.777105776125235	-0.777105776125235	0.035452135802681	0.379199144980997	-0.128184110108478	-0.777105776125235	-0.777105776125235	-0.777105776125235	-0.777105776125235	-0.777105776125235	-0.777105776125235	-0.777105776125235	0.684487025141231	0.750464037007321	-0.777105776125235	-0.777105776125235	0.704816787796436	0.319529300139041	-0.777105776125235	-0.777105776125235	-0.234109707730277	-0.0493597816764941	-0.0141327379224123	-0.777105776125235	-0.777105776125235	-0.777105776125235	-0.777105776125235	0.506337501203335	0.715736001293842	-0.777105776125235	-0.232458991855333	-0.777105776125235	-0.777105776125235	-0.777105776125235	-0.777105776125235	-0.777105776125235	-0.777105776125235	-0.00864675223727779	-0.777105776125235	-0.777105776125235	0.564666462937121	0.349725635011605	0.575836074387837	-0.777105776125235	-0.777105776125235	-0.777105776125235	-0.0935093762924436	-0.777105776125235	-0.777105776125235	0.0329045361733974	-0.777105776125235	-0.777105776125235	-0.777105776125235	-0.777105776125235	-0.777105776125235	-0.777105776125235	-0.777105776125235	-0.777105776125235	-0.777105776125235	-0.0408351416647206	-0.777105776125235	-0.0434535357293391	-0.777105776125235	-0.777105776125235	0.627670167059489	-0.777105776125235	-0.777105776125235	-0.777105776125235	0.896125045645907	-0.777105776125235	-0.777105776125235	-0.777105776125235	-0.777105776125235	-0.777105776125235	0.473998073986412	-0.777105776125235	0.694517146833655	0.585919946727843	-0.777105776125235	-0.777105776125235	-0.777105776125235	-0.777105776125235	-0.777105776125235	-0.777105776125235	-0.777105776125235	-0.777105776125235	-0.777105776125235	-0.777105776125235	-0.777105776125235	-0.777105776125235	-0.777105776125235	-0.777105776125235	-0.777105776125235	-0.777105776125235	-0.777105776125235	1.49562659855686	-0.777105776125235	-0.777105776125235	-0.777105776125235	-0.777105776125235	-0.777105776125235	-0.777105776125235	0.0685049768686434	-0.777105776125235	0.138917759907269	0.313709227918024	-0.0969793383416673	-0.777105776125235	-0.13681663476438	-0.777105776125235	-0.777105776125235	0.339184147940359	-0.777105776125235	-0.777105776125235	-0.777105776125235	0.0668548321266029	0.58241748693857	-0.777105776125235	-0.777105776125235	-0.777105776125235	-0.777105776125235	-0.777105776125235	-0.777105776125235	-0.777105776125235	-0.777105776125235	-0.777105776125235	-0.135699180764145	-0.777105776125235	-0.777105776125235	-0.777105776125235	0.232853891616896	-0.777105776125235	-0.777105776125235	-0.777105776125235	0.228829951096492	-0.777105776125235	0.119788707483264	-0.777105776125235	-0.777105776125235	-0.145469862225755	-0.0622844111557084	-0.106194167584995	-0.0537372909515784	-0.777105776125235	-0.777105776125235	-0.777105776125235	-0.777105776125235	-0.777105776125235	-0.777105776125235	-0.777105776125235	0.774088494249433	-0.777105776125235	0.396198305399805	-0.777105776125235	-0.777105776125235	-0.777105776125235	-0.777105776125235	-0.777105776125235	-0.777105776125235	-0.777105776125235	1.37687051426417	0.749507538021062	0.668672819419642	2.59830529971229	-0.777105776125235	-0.777105776125235	-0.777105776125235	-0.777105776125235	-0.777105776125235	-0.777105776125235	-0.777105776125235	-0.777105776125235	-0.777105776125235	-0.777105776125235	-0.777105776125235	-0.777105776125235	-0.777105776125235	-0.777105776125235	-0.777105776125235	1.24818026231837	-0.777105776125235	0.208936828973035	0.267669379747408	-0.777105776125235	-0.777105776125235	-0.777105776125235	0.5961734260955	-0.777105776125235	-0.777105776125235	-0.777105776125235	0.303043185021422	-0.777105776125235	0.326928290744679	-0.777105776125235	0.282368866346249	-0.777105776125235	0.256220091400422	0.381133248931764	0.68006687996556	-0.777105776125235	-0.777105776125235	-0.777105776125235	0.546730524401091	-0.777105776125235	0.380358765029944	-0.777105776125235	0.206020171346235	-0.777105776125235	0.385673601831139	0.443350174851278	-0.777105776125235	0.303154291649214	-0.777105776125235	0.0352087876936842	0.324604572100703	-0.777105776125235	-0.777105776125235	0.345181618228887	-0.777105776125235	-0.777105776125235	-0.777105776125235	-0.777105776125235	-0.777105776125235	-0.777105776125235	0.42065531072655	1.0462343799835	-0.777105776125235	-0.777105776125235	-0.777105776125235	-0.777105776125235	-0.777105776125235	0.0120178515716687	-0.777105776125235	-0.777105776125235	-0.777105776125235	-0.777105776125235	-0.777105776125235	0.239214516510943	-0.051915958127189	-0.00302322287665411	-0.777105776125235	-0.777105776125235	0.18881002466061	-0.777105776125235	-0.777105776125235	-0.777105776125235	-0.777105776125235	-0.777105776125235	0.0644249404196347	0.451077068922232	0.602598836195699	-0.777105776125235	0.0801117225849085	-0.0601320529044804	-0.777105776125235	0.311896996728647	-0.777105776125235	-0.777105776125235	-0.777105776125235	-0.198212248914067	-0.777105776125235	-0.777105776125235	-0.777105776125235	-0.777105776125235	0.202670542390052	0.0616193266933614	0.425050218542565	0.609668251793096	-0.777105776125235	0.706791940493754	1.31547818488146	-0.241258537723522	-0.777105776125235	0.595609693525097	0.479374366125098	-0.777105776125235	0.333550281942008	-0.129518937877995	-0.777105776125235	-0.777105776125235	-0.777105776125235	0.032360786635215	0.0581880301682208	-0.777105776125235	0.716190221112023	0.388612881686575	0.789889041199256	0.0895428095514099	-0.777105776125235	-0.777105776125235	-0.777105776125235	0.536767134487383	-0.777105776125235	-0.777105776125235	-0.777105776125235	-0.777105776125235	-0.777105776125235	0.614587939516772	0.0989091235250633	-0.777105776125235	0.0186601620356175	-0.777105776125235	0.0792958707161998	-0.777105776125235	-0.777105776125235	0.493277614999856	-0.777105776125235	-0.777105776125235	-0.777105776125235	-0.777105776125235	-0.777105776125235	-0.777105776125235	-0.777105776125235	-0.777105776125235	-0.777105776125235	-0.777105776125235	-0.777105776125235	-0.777105776125235	-0.777105776125235	0.359615861771761	-0.777105776125235	1.29135003714218	-0.777105776125235	0.630180856508621	-0.777105776125235	-0.777105776125235	-0.777105776125235	-0.777105776125235	0.305158420551087	-0.777105776125235	-0.777105776125235	0.418713255674164	-0.777105776125235	0.547250442625829	0.440317935522904	-0.777105776125235	0.175868709764275	-0.777105776125235	-0.777105776125235	0.153960560072815	-0.777105776125235	-0.777105776125235	-0.777105776125235	-0.777105776125235	-0.777105776125235	-0.777105776125235	-0.777105776125235	0.936569010802153	-0.777105776125235	-0.777105776125235	-0.777105776125235	1.10950216837326	0.608516343692027	-0.777105776125235	-0.777105776125235	-0.0118836760968571	-0.00989092722457846	-0.777105776125235	-0.777105776125235	-0.777105776125235	-0.777105776125235	-0.777105776125235	-0.777105776125235	-0.777105776125235	0.555455534858753	-0.777105776125235	-0.777105776125235	-0.777105776125235	0.418021328951224	-0.777105776125235	0.823434730624607	-0.777105776125235	-0.777105776125235	0.0903792638011656	0.0141423214139144	-0.00641845329640858	-0.777105776125235	-0.777105776125235	-0.777105776125235	-0.777105776125235	-0.777105776125235	-0.777105776125235	-0.777105776125235	-0.777105776125235	-0.777105776125235	-0.777105776125235	-0.777105776125235	-0.777105776125235	-0.777105776125235	-0.777105776125235	0.0925479606613744	-0.777105776125235	-0.777105776125235	0.456090689556257	-0.777105776125235	-0.777105776125235	1.43778674845557	0.359988075980159	-0.777105776125235	0.440894232770778	0.395799889637742	-0.777105776125235	-0.777105776125235	-0.777105776125235	-0.777105776125235	-0.777105776125235	-0.777105776125235	-0.777105776125235	-0.777105776125235	-0.777105776125235	-0.777105776125235	-0.777105776125235	-0.777105776125235	-0.777105776125235	-0.777105776125235	-0.777105776125235	-0.777105776125235	0.340139087789339	-0.777105776125235	-0.777105776125235	-0.777105776125235	1.11517217257432	-0.777105776125235	-0.777105776125235	-0.777105776125235	-0.777105776125235	1.13514658818278	-0.777105776125235	0.936725426210208	-0.777105776125235	-0.777105776125235	0.143084164967153	0.061294361124266	-0.777105776125235	0.00346931177975925	0.238467504514927	0.775329087080145	0.144984014964424	0.0829800714365318	0.162050299167719	-0.777105776125235	-0.777105776125235	-0.777105776125235	-0.777105776125235	-0.777105776125235	-0.777105776125235	-0.777105776125235	-0.777105776125235	-0.777105776125235	-0.777105776125235	-0.777105776125235	-0.777105776125235	0.270990648399039	-0.777105776125235	-0.777105776125235	0.681680483543538	-0.777105776125235	-0.777105776125235	-0.777105776125235	-0.777105776125235	0.8735739612669	-0.777105776125235	-0.777105776125235	0.00774768611681868	-0.777105776125235	0.720292439895708	0.0936014178425314	-0.777105776125235	-0.777105776125235	0.0569008125921409	0.36023636543919	-0.777105776125235	-0.777105776125235	-0.777105776125235	-0.777105776125235	-0.777105776125235	-0.777105776125235	-0.777105776125235	-0.777105776125235	-0.777105776125235	0.102557328902728	0.544655379808233	-0.777105776125235	-0.777105776125235	-0.777105776125235	0.278546823132026	-0.777105776125235	-0.777105776125235	0.675676945413304	-0.777105776125235	-0.0565464856391372	-0.0309815749436075	-0.777105776125235	-0.249573106306637	-0.777105776125235	-0.777105776125235	-0.777105776125235	-0.777105776125235	0.0690013373898412	0.122566650969148	-0.254088009581845	-0.777105776125235	0.908394191103062	-0.232165053889247	-0.777105776125235	-0.777105776125235	-0.777105776125235	-0.777105776125235	0.264678870262418	-0.777105776125235	-0.777105776125235	1.040571786724	-0.777105776125235	0.960631687644927	-0.777105776125235	-0.777105776125235	-0.777105776125235	-0.777105776125235	-0.777105776125235	-0.168545013925151	0.223800578742659	-0.777105776125235	-0.777105776125235	0.0880136936479865	0.268342188374421	0.876779259266504	-0.777105776125235	0.261502296914357	-0.777105776125235	-0.777105776125235	-0.777105776125235	-0.777105776125235	-0.057399044423097	-0.777105776125235	-0.00918821221268363	-0.466405545850976	-0.236553602621713	-0.493594280565742	-0.777105776125235	-0.0488269173132628	-0.253792746993752	-0.122982091498979	-0.218819300304756	-0.777105776125235	-0.15130773666854	-0.777105776125235	-0.777105776125235	-0.777105776125235	0.069929509939987	-0.777105776125235	-0.777105776125235	-0.777105776125235	-0.292183105838694	-0.777105776125235	-0.777105776125235	-0.446048822574644	-0.777105776125235	0.58832801623634	-0.777105776125235	-0.777105776125235	0.9472829111674	-0.777105776125235	-0.777105776125235	-0.777105776125235	-0.777105776125235	-0.777105776125235	-0.777105776125235	0.42176815130852	0.458316886280202	0.724765658296002	0.174170874450955	-0.777105776125235	-0.777105776125235	0.602029178773866	-0.777105776125235	0.648929068362993	1.25006139904427	-0.777105776125235	-0.777105776125235	-0.777105776125235	-0.777105776125235	-0.777105776125235	-0.777105776125235	-0.777105776125235	-0.777105776125235	-0.777105776125235	-0.777105776125235	0.807106513255347	-0.777105776125235	-0.777105776125235	-0.777105776125235	-0.777105776125235	0.977419722256392	-0.777105776125235	-0.777105776125235	0.382167646401668	0.739899747915027	-0.777105776125235	-0.777105776125235	0.326811853877022	-0.777105776125235	-0.777105776125235	-0.777105776125235	-0.777105776125235	-0.777105776125235	-0.777105776125235	0.25259667467967	-0.777105776125235	-0.777105776125235	-0.777105776125235	-0.777105776125235	-0.777105776125235	-0.109330579774518	-0.777105776125235	-0.777105776125235	-0.777105776125235	0.604692101007069	-0.777105776125235	-0.777105776125235	-0.777105776125235	1.28871243289634	-0.777105776125235	-0.777105776125235	-0.777105776125235	-0.777105776125235	-0.777105776125235	0.735673914877809	-0.777105776125235	-0.777105776125235	0.594390048616443	0.0907282862481192	0.735089123578748	-0.777105776125235	-0.777105776125235	-0.0311853984106675	0.616236558125679	-0.777105776125235	0.757037119332858	-0.777105776125235	-0.174153473667579	1.07172196048178	-0.777105776125235	-0.777105776125235	-0.777105776125235	-0.777105776125235	-0.777105776125235	-0.777105776125235	-0.777105776125235	-0.777105776125235	0.313057210653456	-0.184107379983416	0.867045983726055	0.375607508438375	-0.777105776125235	-0.405763466899606	1.20697726677024	-0.777105776125235	0.338469098865663	-0.777105776125235	0.363599802817963	-0.777105776125235	0.512897607379076	-0.777105776125235	-0.777105776125235	-0.777105776125235	0.101982953432958	-0.777105776125235	-0.777105776125235	-0.777105776125235	0.986517776583425	-0.777105776125235	-0.777105776125235	-0.777105776125235	-0.777105776125235	1.50212324962371	0.17782916810446	0.151296572150635	-0.777105776125235	-0.777105776125235	-0.777105776125235	0.135799534332671	-0.777105776125235	-0.777105776125235	1.09997068908437	-0.777105776125235	0.544914377503622	-0.777105776125235	0.0996219529225272	0.53967015142878	0.149609667175873	0.0791600534894577	-0.777105776125235	-0.777105776125235	-0.777105776125235	-0.777105776125235	-0.777105776125235	0.138448595603334	0.22916397479356	0.343254866133768	0.17574114965643	-0.777105776125235	-0.777105776125235	-0.777105776125235	0.0445641753910741	-0.0321519867094417	-0.777105776125235	-0.777105776125235	-0.131378249659411	0.525713432439273	-0.0775657478279161	-0.1100594214261	0.135256142947353	0.605327830407457	-0.777105776125235	-0.777105776125235	-0.777105776125235	-0.777105776125235	-0.777105776125235	-0.248117569495435	-0.777105776125235	0.287888393856877	-0.237878402037899	-0.777105776125235	-0.777105776125235	0.548378490886643	-0.777105776125235	-0.777105776125235	-0.0629368296532953	-0.777105776125235	-0.777105776125235	-0.777105776125235	-0.777105776125235	-0.135475209285456	0.286166995712146	0.539156819855722	-0.777105776125235	-0.777105776125235	-0.777105776125235	-0.249021967077595	-0.777105776125235	-0.777105776125235	-0.777105776125235	0.0109886102342741	-0.777105776125235	-0.127112170946807	-0.777105776125235	-0.777105776125235	-0.777105776125235	0.0505263836221354	0.158927645151458	-0.777105776125235	-0.777105776125235	0.329925926856791	0.429960831139948	-0.0906898696349832	0.0865593494197823	-0.777105776125235	-0.777105776125235	-0.777105776125235	-0.777105776125235	0.0400432300004473	-0.0888399878075546	0.59510903271653	-0.777105776125235	-0.777105776125235	-0.259417617014774	-0.777105776125235	-0.777105776125235	-0.151839409803403	-0.460779910777951	0.240770756882748	-0.506725429598427	1.15213453775986	-0.777105776125235	0.0785494337984278	-0.777105776125235	-0.777105776125235	-0.0555491913630046	-0.247916163780491	-0.777105776125235	0.0347832939396073	-0.777105776125235	-0.777105776125235	-0.0169513413540997	-0.777105776125235	-0.777105776125235	-0.777105776125235	0.116657146856468	-0.00633667570593284	-0.777105776125235	-0.203515757133023	-0.0872833277040484	-0.777105776125235	0.259006391721191	0.360774728892102	0.169283145300669	0.907149165977112	0.592798783627994	-0.777105776125235	-0.777105776125235	-0.777105776125235	-0.777105776125235	-0.777105776125235	-0.777105776125235	-0.777105776125235	0.929203792057798	-0.0793454632271986	-0.777105776125235	-0.777105776125235	-0.777105776125235	0.0505896242560214	-0.12449367922461	0.0397970060178881	0.517825344731447	0.00888169141721279	-0.0676532951376719	-0.118127830947174	-0.158910120408554	-0.777105776125235	0.37146887207942	-0.777105776125235	-0.777105776125235	-0.777105776125235	0.0668548321266029	-0.145397537911306	-0.777105776125235	-0.146444580460728	-0.777105776125235	0.993021387009637	-0.777105776125235	-0.0627039643118628	0.475682305135949	-0.0857193922443802	-0.777105776125235	0.464371928178305	0.0279783228873442	-0.777105776125235	-0.777105776125235	-0.777105776125235	-0.777105776125235	-0.255876910496338	-0.0289882315953674	-0.777105776125235	0.381090192528224	0.385326309674388	-0.0627039643118628	0.381133248931764	-0.777105776125235	0.217580841820083	0.320678343700616	-0.405394462790301	0.150626390327134	-0.777105776125235	0.0825690767356931	-0.777105776125235	-0.104511727005836	-0.210260868377191	-0.777105776125235	-0.777105776125235	-0.777105776125235	-0.777105776125235	-0.777105776125235	-0.253940420686158	-0.777105776125235	-0.222418910477482	-0.777105776125235	-0.777105776125235	-0.777105776125235	-0.247184757239213	-0.777105776125235	0.024028878968804	-0.777105776125235	0.03634571424271	-0.154132664590184	-0.137608840228025	-0.452162223200761	2.07808507124938	1.70600251329833	-0.777105776125235	2.3281347196672	1.43249076697159	-0.777105776125235	1.32265094295403	1.77676450334471	1.4869876046899	-0.777105776125235	1.1625070736321	0.901169031334585	1.92306332001034	-0.777105776125235	2.83426508980805	-0.777105776125235	-0.777105776125235	-0.777105776125235	-0.777105776125235	-0.777105776125235	2.34912626858393	1.96237024870265	-0.777105776125235	1.58621676911655	-0.777105776125235	-0.777105776125235	-0.777105776125235	-0.777105776125235	-0.777105776125235	-0.777105776125235	1.87340567514581	-0.777105776125235	-0.777105776125235	-0.777105776125235	-0.777105776125235	-0.777105776125235	-0.777105776125235	-0.777105776125235	2.10528823371363	1.90070457958	-0.777105776125235	1.3345716551204	-0.777105776125235	1.62560604163891	1.91165060714679	2.6868891794898	-0.777105776125235	1.13923107524902	1.67066190211393	1.56135429699252	1.28838332961132	-0.777105776125235	-0.777105776125235	1.53783953513134	1.79955017760202	1.23582726676506	-0.777105776125235	-0.777105776125235	1.76472558511612	1.5876188105227	-0.777105776125235	-0.777105776125235	2.45336764863434	2.54548103185915	1.32316567629074	1.45628442430833	-0.777105776125235	1.42373677589103	2.37782006457228	2.30757678230458	-0.777105776125235	-0.777105776125235	-0.777105776125235	2.37728114421608	1.86479772649272	2.11597412043779	1.07369429568887	-0.777105776125235	1.73365114529644	-0.777105776125235	-0.777105776125235	-0.777105776125235	1.95465628712277	2.50340336744972	-0.777105776125235	1.84968835304012	1.57854512823334	-0.777105776125235	-0.777105776125235	-0.777105776125235	2.5445267993954	-0.777105776125235	2.16079977649594	-0.777105776125235	-0.777105776125235	-0.777105776125235	1.66835445189081	-0.777105776125235	-0.777105776125235	-0.777105776125235	-0.777105776125235	-0.777105776125235	-0.777105776125235	1.55119908532679	2.48046110906646	-0.777105776125235	-0.777105776125235	-0.777105776125235	1.71485577758193	-0.777105776125235	-0.777105776125235	1.09428215160134	1.00574401747239	1.78677319536537	-0.777105776125235	-0.777105776125235	-0.777105776125235	-0.777105776125235	-0.777105776125235	1.46477121458544	-0.777105776125235	-0.777105776125235	1.58307029831039	1.32988655030948	-0.777105776125235	-0.777105776125235	-0.777105776125235	1.75664555081473	-0.777105776125235	1.64223700471232	-0.777105776125235	-0.777105776125235	2.08646643918319	1.86242066534863	1.56408233197116	1.70440208849934	1.74277943980716	1.35947740430358	1.98770226387145	2.00521874533603	-0.777105776125235	2.24716110152084	1.39239133812899	1.83851529201799	1.64223700471232	-0.777105776125235	1.03805537519288	-0.777105776125235	-0.777105776125235	1.8366661196603	-0.777105776125235	1.62560604163891	-0.777105776125235	-0.777105776125235	-0.777105776125235	-0.777105776125235	1.02984593248893	-0.777105776125235	0.984065792376187	1.12221841839074	-0.777105776125235	-0.777105776125235	-0.777105776125235	-0.777105776125235	0.98339848138687	1.48324480819695	1.19129135849571	0.799343360223976	-0.777105776125235	1.71082083630441	0.814169499484725	0.809191667984381	-0.777105776125235	1.39969595804188	1.48761298708226	1.29283743426279	-0.777105776125235	-0.777105776125235	-0.777105776125235	-0.777105776125235	1.15662295198657	1.13677781623737	-0.777105776125235	2.02362605082224	-0.777105776125235	-0.777105776125235	1.82382418885321	2.02193792570547	0.954941927628988	-0.777105776125235	-0.777105776125235	-0.777105776125235	0.8008889429286	1.45327370161644	1.5806307815413	1.59042959133273	0.906248947567883	1.24513272718267	-0.777105776125235	1.0348323000849	0.808148296444759	0.745220234810146	-0.777105776125235	-0.777105776125235	-0.777105776125235	-0.777105776125235	0.997200308019382	0.856736988465256	-0.777105776125235	0.876299930832684	0.606983800933465	-0.777105776125235	-0.777105776125235	2.79087913670113	1.84641563718123	2.06290604713529	-0.777105776125235	-0.777105776125235	1.87436703436136	1.5876188105227	2.81218118018904	1.60438077525858	1.85768466228267	1.44252209360912	-0.777105776125235	1.71972153147969	0.892880234382647	-0.777105776125235	1.44519732834536	1.279059188075	-0.777105776125235	1.74947609968752	-0.777105776125235	1.28052435867982	0.747836966359787	1.06101075507927	-0.777105776125235	-0.777105776125235	-0.777105776125235	0.499158029832128	0.630975805867602	-0.777105776125235	1.17612402804362	-0.777105776125235	1.36217133262399	-0.777105776125235	-0.777105776125235	2.3428603240541	2.76502860193693	1.83851529201799	-0.777105776125235	-0.777105776125235	-0.777105776125235	1.88744314487108	-0.777105776125235	1.26503013327595	1.07520045835821	-0.777105776125235	2.07868133055057	1.42985508764032	1.3980046478913	1.86289559273799	1.34560764294278	2.22334734946726	1.38904122943624	1.19348200912927	1.04273541970646	1.41795053491243	-0.777105776125235	-0.777105776125235	-0.777105776125235	-0.777105776125235	-0.777105776125235	1.60533462559537	1.00746461034915	-0.777105776125235	-0.777105776125235	1.79159877524413	-0.777105776125235	-0.777105776125235	0.807627206560639	2.36856413367466	1.53024934978054	1.01022585843008	-0.777105776125235	-0.777105776125235	0.769394986543864	2.36337017234661	1.91405588216885	0.981067638288148	2.51705078597423	1.15161429295758	-0.777105776125235	1.05419734647674	1.20334130093698	0.938761907909672	0.978744146505294	1.04817180477072	1.85878757730372	-0.777105776125235	-0.777105776125235	2.30757678230458	2.45075582797512	2.43693925544473	1.31471336267115	0.934070952507074	0.760591003477442	1.9895119321366	1.65085844862094	-0.777105776125235	1.07520045835821	2.1696031009341	1.40991561765447	-0.777105776125235	1.12382272548766	1.74486686894443	1.56339952798304	1.64261012584467	1.24794542784426	1.06397614661615	2.48975645820711	2.17617566117481	-0.777105776125235	-0.777105776125235	0.752141223724291	1.05842550428225	0.788874788623003	0.796775153889879	1.71992483869767	1.73489053710854	1.9483913089975	0.905349861691495	0.975437546386355	0.833366752759693	0.656753035405711	1.56339952798304	0.833366752759693	2.09159087493579	2.14815851747605	1.52077243081175	0.716190221112023	1.45789448532146	1.22184049106711	1.64935308335712	-0.777105776125235	-0.777105776125235	1.94423760673403	-0.777105776125235	1.32059521258747	1.76088930164562	1.63074694765963	2.63784401964388	3.08523431150467	-0.777105776125235	-0.777105776125235	-0.777105776125235	-0.777105776125235	-0.777105776125235	-0.777105776125235	1.40535827251153	-0.777105776125235	-0.777105776125235	-0.777105776125235	-0.777105776125235	1.33248611292713	2.05046947750591	1.15244685051127	-0.777105776125235	-0.777105776125235	-0.777105776125235	-0.777105776125235	1.11742531534109	1.29035993872735	1.18388807517891	1.11424631093655	0.886143155777759	1.50085177246914	-0.777105776125235	-0.777105776125235	1.56203551123505	0.923242423779187	0.788621462280704	1.25006139904427	0.491225681561565	0.679100659826312	1.95339996691871	0.577292455883338	1.45779376773256	0.659660072128902	1.2376797818358	1.71001599987937	1.00780920685275	0.366105165905275	1.19699966445613	0.662580471308376	1.37760313015723	0.907599700639459	1.44827927219237	1.4439082050524	2.28480211665304	1.2615205805926	1.12865563157486	1.74403132369357	0.945380691293951	1.99778965489032	-0.777105776125235	1.94147858458792	0.713017287000979	1.05897874558456	2.02955806327135	2.32092917578234	1.29383053574648	1.4395594208659	0.752621196533743	1.44271997166117	0.609476117908003	0.484178887812502	1.25897768111557	0.645358236389045	1.53486158979402	1.58925734508749	0.788368230540299	1.07727629762318	1.41248996084245	0.657789735225252	1.14251413121484	-0.777105776125235	1.70867619320516	1.43719667647809	2.05494807257083	1.53337642111282	0.734621662922515	1.54560777322772	1.25241899222828	1.44356146595669	0.925549171957081	1.52680612204978	1.08570018693746	0.906248947567883	1.54716974170782	-0.777105776125235	1.01369187095784	0.987411430583867	-0.777105776125235	-0.777105776125235	2.77643834538164	-0.777105776125235	0.781566517610052	1.52033918318766	-0.777105776125235	0.976593166237432	1.31624371756522	-0.777105776125235	0.515356279881801	1.45027354237463	-0.777105776125235	0.76497854462692	1.53983049258331	0.464447089162687	-0.777105776125235	-0.777105776125235	1.01057173533385	0.886726455140548	1.98688903518578	1.90998389268696	1.48282994366275	1.34059698597847	0.951102347011151	1.92475339863223	1.65312125536921	1.42180363928825	-0.777105776125235	0.559866230619936	1.72155293810322	0.396464079543813	-0.777105776125235	1.65198913689546	0.816276284035953	0.676531161932768	1.87701588737044	1.40393912897156	0.886434745445191	0.714601829564935	2.31392713855395	0.867443340193952	-0.777105776125235	-0.777105776125235	-0.777105776125235	-0.777105776125235	-0.777105776125235	-0.777105776125235	-0.777105776125235	1.29492434008835	0.874768264748861	0.0991228445894305	0.370518373818665	0.251494926087667	-0.777105776125235	0.372421079202392	-0.777105776125235	0.776571968187104	0.634365652967496	-0.777105776125235	-0.777105776125235	1.35965672922277	-0.777105776125235	1.43131834521389	-0.777105776125235	1.21257481096258	0.59167802317046	1.6976317038085	0.915454364466243	1.04219392905737	-0.777105776125235	-0.777105776125235	1.23628999605328	2.10112808747268	1.49683771461284	1.24093197109041	1.90690824688936	1.69275141548959	1.8903739452371	0.642617346121625	0.456090689556257	1.40915435168699	-0.777105776125235	0.527136231945702	1.24560083073984	2.18734030661286	1.16992468025213	1.06527715322789	-0.777105776125235	-0.777105776125235	-0.777105776125235	1.53651474882651	-0.777105776125235	2.35701444843836	1.36812874137871	1.31089986812033	1.16377370883317	1.38625963006181	-0.777105776125235	-0.777105776125235	1.98067728660247	-0.777105776125235	-0.777105776125235	1.986076501383	-0.777105776125235	-0.777105776125235	1.42839434466356	-0.777105776125235	-0.777105776125235	-0.777105776125235	0.963980316969918	1.05218349596224	-0.777105776125235	-0.777105776125235	-0.777105776125235	2.82420680021622	-0.777105776125235	-0.777105776125235	1.88306408619544	1.04418129819658	-0.777105776125235	1.08430034365684	-0.777105776125235	1.35144744657393	1.03554734665349	-0.777105776125235	1.37248821879264	-0.777105776125235	-0.777105776125235	1.43660701307117	-0.777105776125235	-0.777105776125235	-0.777105776125235	1.36921648306229	0.936569010802153	1.30031520065554	1.87276531859473	1.60724541180897	1.38625963006181	-0.777105776125235	1.86242066534863	1.12744458372701	2.01038896007237	2.30456701738451	-0.777105776125235	-0.777105776125235	-0.777105776125235	-0.777105776125235	2.3366335169097	1.29035993872735	1.49294712115831	1.02559810954095	1.66989209329924	-0.777105776125235	-0.777105776125235	2.75655290164945	-0.777105776125235	1.4395594208659	-0.777105776125235	-0.777105776125235	-0.777105776125235	-0.777105776125235	2.06918517857523	1.7048019293862	1.52533461144441	1.44728388060969	1.94995366627748	-0.777105776125235	1.53817104618223	2.11143876942497	1.17056373744895	0.918041015246704	-0.777105776125235	1.01473482360509	0.547597307028055	0.724880757757331	1.16843555877106	-0.777105776125235	1.04635532355033	-0.777105776125235	-0.777105776125235	2.17914780374083	-0.777105776125235	-0.777105776125235	1.64747493233718	1.37907028512589	1.7394494651645	-0.777105776125235	1.79424161894389	-0.777105776125235	-0.777105776125235	-0.777105776125235	2.28154595867423	-0.777105776125235	2.34181981748058	-0.777105776125235	0.653240881142521	-0.777105776125235	1.01091777286181	-0.777105776125235	1.61649908603406	1.49515314526618	-0.777105776125235	-0.777105776125235	1.40649530669613	1.10635551554635	-0.777105776125235	-0.777105776125235	-0.777105776125235	1.16758589411012	1.26935814423603	-0.777105776125235	-0.777105776125235	-0.777105776125235	1.81792188225157	-0.777105776125235	0.77210828773439	1.34455025304512	1.83635828234526	-0.777105776125235	1.68828997282535	1.88379250697111	1.50594892581192	0.871714880277153	0.875437959430506	0.615848253333888	1.57531056297591	1.35233585168091	0.706717297537108	0.564487991665617	0.761563531253737	1.6990876998902	1.92500717230594	1.53629414653024	1.47889866716046	-0.777105776125235	0.497085104526005	1.60247615014202	-0.777105776125235	0.813381119458004	1.78852502301789	1.74528492884749	-0.777105776125235	0.922628537196283	2.16372539919961	1.85273765458209	0.719606950855389	1.01927119605649	0.883814749413992	3.25760694283633	1.61505059390104	-0.777105776125235	-0.777105776125235	0.809191667984381	-0.777105776125235	-0.777105776125235	1.13820794606133	-0.777105776125235	1.18215613362607	-0.777105776125235	-0.777105776125235	-0.777105776125235	1.15620433991511	-0.777105776125235	2.49156545908735	2.05433864146447	0.482004103137582	-0.777105776125235	-0.777105776125235	1.02383526317481	-0.777105776125235	2.0355270709026	-0.777105776125235	-0.777105776125235	-0.777105776125235	-0.777105776125235	1.04237438274015	1.23837557521945	-0.777105776125235	0.818918883238728	0.727880436428244	1.31420387533074	1.12865563157486	-0.777105776125235	-0.777105776125235	1.94251227345348	-0.777105776125235	-0.777105776125235	-0.777105776125235	0.742140970879214	0.718238119595989	1.75031664882675	1.41020126917524	1.56067361118511	0.70515176888911	-0.777105776125235	1.53651474882651	2.39412403693963	1.72053503377571	1.26695084819588	-0.777105776125235	1.24700677203059	1.77763050578523	-0.777105776125235	-0.777105776125235	1.11266169307232	-0.777105776125235	0.897308656147967	1.04756582559829	2.33430846043515	1.72297992439569	-0.777105776125235	-0.777105776125235	-0.777105776125235	1.90318112651477	1.84875211484449	1.84781681873582	1.12744458372701	1.07331821924064	-0.777105776125235	0.765467827380491	2.11102751585398	1.19172900532577	-0.777105776125235	1.91165060714679	1.49326192268732	2.0264462317433	1.54182600018159	2.3816006537368	-0.777105776125235	1.55761704469789	1.20586245389499	1.5240286876925	1.54449378736664	1.13800348115872	1.45568143150664	1.69169967778898	-0.777105776125235	1.08965901551869	-0.777105776125235	-0.777105776125235	2.99705580924789	0.639384264018705	1.58867180501215	-0.777105776125235	2.7447403440659	1.48075861328975	2.33870479918123	1.76216627648629	1.6749076776281	1.23582726676506	1.77015217967043	-0.777105776125235	0.755749470297104	0.83309643478472	1.70961384970346	1.49294712115831	-0.777105776125235	1.5876188105227	0.977419722256392	2.22427044367249	0.536767134487383	1.06045603092456	-0.777105776125235	1.20630819206363	2.05861279900805	-0.777105776125235	-0.777105776125235	2.17474784790494	1.61180010069195	2.30256556567473	1.01091777286181	-0.777105776125235	-0.777105776125235	-0.777105776125235	1.20630819206363	-0.777105776125235	1.31752118736863	-0.777105776125235	-0.777105776125235	-0.777105776125235	1.37632147222575	-0.777105776125235	2.45756067694568	2.53578959061699	-0.777105776125235	0.93344778394458	-0.777105776125235	0.958157097777951	1.71688000366107	1.12623542014786	-0.777105776125235	1.09428215160134	0.880625646548949	-0.777105776125235	0.813381119458004	1.11266169307232	0.870288150204915	2.0597817849152	1.031267234555	1.82049005285827	1.49357683901525	1.96695820649079	1.26959926638836	-0.777105776125235	-0.777105776125235	-0.777105776125235	-0.777105776125235	0.822369510823842	0.527136231945702	-0.777105776125235	-0.777105776125235	-0.777105776125235	1.55502168129616	0.617597541963592	1.20675417950027	-0.777105776125235	-0.777105776125235	0.918345940684362	-0.777105776125235	1.9492010978339	1.57923979758369	2.58605636781286	-0.777105776125235	-0.777105776125235	1.2869040020225	-0.777105776125235	-0.777105776125235	1.11029083925124	1.22434475321975	1.97960111538332	1.040571786724	2.33095959945979	1.69327774429786	1.11981816201862	0.863479854793758	2.09350695295153	1.93393259684675	-0.777105776125235	-0.777105776125235	-0.777105776125235	0.667618252812703	0.496448775189234	0.432595906400497	0.377656902001096	1.40706439816439	1.11266169307232	0.702031968213333	1.35038261046808	-0.777105776125235	1.05621656629619	-0.777105776125235	0.462496145797649	2.20099843377232	1.57669535060398	0.900573764717523	0.832826222332806	2.01298461056585	1.14066571365675	-0.777105776125235	1.27678525413241	-0.777105776125235	-0.777105776125235	-0.777105776125235	1.40479032887937	-0.777105776125235	-0.777105776125235	1.03447503160661	-0.777105776125235	-0.777105776125235	-0.777105776125235	-0.777105776125235	-0.777105776125235	1.07256662230102	0.824501599440842	-0.777105776125235	1.35706028365134	0.773592896252854	0.449757404336997	0.58407403610225	1.33144530804456	0.656545898568225	-0.777105776125235	-0.777105776125235	-0.777105776125235	1.76643577513564	1.62817278492295	-0.777105776125235	0.75118231420138	0.808930675968818	-0.777105776125235	-0.777105776125235	-0.777105776125235	-0.777105776125235	-0.777105776125235	1.38598197573233	-0.777105776125235	-0.777105776125235	0.628395908415393	0.272868815224005	0.965931739126843	2.15993460848325	2.51306670354427	1.68228882723185	1.93649831801621	1.92221941723737	0.908351223101831	-0.777105776125235	0.773840649654942	0.757923820377294	-0.777105776125235	0.737666083872638	0.500757660945202	-0.777105776125235	0.734154532849856	1.76672111763352	-0.777105776125235	0.572933772227816	1.19151015174832	-0.777105776125235	0.607366580063776	-0.777105776125235	2.02193792570547	0.53967015142878	-0.777105776125235	-0.777105776125235	1.63001071324258	0.146175628777873	1.55025724436735	1.65448169002287	0.991277744142383	1.1327061320032	0.852648103898133	1.32098027227566	0.462196597982906	1.42664476153582	0.715963071791198	1.49294712115831	1.96979264280824	0.407135826407147	1.65523838109152	-0.777105776125235	-0.777105776125235	0.845916665736566	1.23521070791414	2.09466131434627	0.332901900282533	1.64709977500621	1.41564705274666	1.55389565554447	1.25076795555039	0.192853687613292	0.316325713495815	1.09286657076854	-0.777105776125235	1.13650570771118	1.05425845594391	1.70510192605571	0.198271654184044	0.594765065498338	1.83463627920089	1.34085995231621	2.01555010540343	0.891801913807355	1.42133482730087	1.81415807582926	0.702476738434319	1.55111495117223	0.901392384488237	0.793833646246771	1.43521488443984	-0.777105776125235	0.501505671452214	2.60687561410038	0.566006686176759	1.11732577361126	1.17430192712784	0.832196136589035	0.713846806409452	0.0854547124227242	0.869813215484854	1.01357607727338	0.487691469566903	0.0128776912573491	0.899780848254923	0.0786172353926773	0.806326215772708	0.925010269447135	0.580765436171283	1.59840855435355	0.673865507990445	0.953419673243413	1.00867139666052	0.829928084312842	0.856122129057063	0.796967433770185	1.11697037184147	-0.777105776125235	1.96784305794815	1.13841246457634	-0.777105776125235	-0.777105776125235	-0.777105776125235	1.60676732893711	2.06977595295191	-0.777105776125235	-0.777105776125235	-0.777105776125235	0.982065668563976	0.842346902965422	-0.777105776125235	-0.777105776125235	-0.777105776125235	-0.777105776125235	-0.777105776125235	-0.777105776125235	0.996860597115409	1.93342028919458	1.00505689313039	1.04381956869466	-0.777105776125235	1.05621656629619	-0.777105776125235	1.20742362856605	1.42373677589103	1.30963261892342	-0.777105776125235	-0.777105776125235	-0.777105776125235	1.80251264935381	-0.777105776125235	0.618766479196245	2.13138699302629	1.50499092095098	1.54293658851456	0.847018748275539	2.02475312551513	1.38477986607632	1.09235246033666	1.27306322822348	1.88080151077839	0.86545880126021	1.93948332310882	1.29085483818129	-0.777105776125235	1.04780815895101	-0.777105776125235	-0.777105776125235	-0.777105776125235	-0.777105776125235	-0.777105776125235	1.33980858653784	1.41163097569882	1.05474750926081	-0.777105776125235	-0.777105776125235	1.56853354415689	1.09428215160134	1.32574416510879	1.12181785941101	-0.777105776125235	0.956869329024024	1.87557012710262	-0.777105776125235	2.43814067078884	1.73323838953578	1.70626952617486	2.22408575546524	1.1932626719058	0.775329087080145	-0.777105776125235	-0.777105776125235	0.691010708267665	-0.777105776125235	0.767674026822992	-0.777105776125235	0.794727541843511	-0.777105776125235	-0.777105776125235	0.814958786269222	-0.777105776125235	-0.777105776125235	-0.777105776125235	1.72953199152895	0.956547741591246	2.08286550248563	2.13686095550646	0.781566517610052	1.40535827251153	1.31752118736863	-0.777105776125235	2.14215361876587	-0.777105776125235	0.702476738434319	2.76779028448821	1.06546319318507	-0.777105776125235	-0.777105776125235	-0.777105776125235	0.770626948010871	2.01209387790603	0.67952991151669	0.665934563619979	0.842346902965422	1.13800348115872	1.80936267440087	1.60176297038295	1.57197296062699	-0.777105776125235	0.857576304954243	-0.777105776125235	-0.777105776125235	1.43749166136397	1.21979735365737	0.873717170886406	1.27274037640884	1.56374086359856	1.16504238681322	-0.777105776125235	1.83435982672782	2.29410415718419	-0.777105776125235	0.647294180492972	0.984065792376187	1.21392407893333	1.42985508764032	1.62780565396221	-0.777105776125235	2.99469757580791	0.956869329024024	0.670152145094157	0.769148865034875	2.15898380968659	1.41020126917524	2.25218372684334	-0.777105776125235	-0.777105776125235	-0.777105776125235	1.01265037435262	-0.777105776125235	1.89905717403863	0.699812674235107	0.944747723318144	-0.777105776125235	1.39071461636316	-0.777105776125235	1.78313424428953	2.76266728350754	-0.777105776125235	-0.777105776125235	-0.777105776125235	0.92879107676711	2.09098658655782	-0.777105776125235	1.80266102319336	2.46153681907858	1.18432165321315	1.77633180846677	-0.777105776125235	1.4222865106617	2.30066791835458	1.62817278492295	1.02348319123247	-0.777105776125235	-0.777105776125235	0.974448459002478	-0.777105776125235	1.14581104424219	-0.777105776125235	0.821571675558029	0.974119058828052	1.19523889050551	1.66273885690656	1.34693127487714	1.353047258886	1.39071461636316	1.10048992058547	1.10871430198267	-0.777105776125235	0.700255926565456	-0.777105776125235	-0.777105776125235	1.70413562604927	1.6714323710357	-0.777105776125235	0.656960239903139	-0.777105776125235	2.30231566779141	0.753101515263794	-0.777105776125235	-0.777105776125235	-0.777105776125235	-0.777105776125235	2.11514793038579	-0.777105776125235	-0.777105776125235	-0.777105776125235	1.64634993225924	0.748791064928715	1.30458305915438	1.52207347070597	2.06594238494475	-0.777105776125235	1.41997123115086	1.0006060031579	2.25618216554267	1.85501158227881	2.40105159347234	1.63517717184828	2.10504302338528	1.2487284750099	1.58016687621056	1.59148594485105	0.837162323390079	-0.777105776125235	1.35251364651252	0.874003677452385	-0.777105776125235	-0.777105776125235	-0.777105776125235	1.58341935238961	1.95465628712277	1.07935779484786	1.4550788633698	-0.777105776125235	-0.777105776125235	-0.777105776125235	0.792940924564813	0.725802279625315	1.20009043080423	0.575836074387837	0.476142506981329	0.492329659817267	1.51666527382267	0.526968665046258	0.737431399319414	1.2474759635904	0.634765667490474	1.17184340784193	-0.777105776125235	1.03447503160661	-0.777105776125235	1.73158923658243	3.29580343096803	0.845091247162098	1.38737116558713	1.75834068819074	-0.777105776125235	0.952060346522588	0.886434745445191	-0.777105776125235	1.34059698597847	0.570766144952537	-0.777105776125235	2.45721059169165	0.92879107676711	-0.777105776125235	0.622875159738395	0.822103463029164	1.72270794451217	-0.777105776125235	-0.777105776125235	1.80936267440087	2.50386144451757	0.879469529625804	0.926628187736089	-0.777105776125235	1.86289559273799	1.46051730957486	0.740488808829503	-0.777105776125235	-0.777105776125235	1.01057173533385	-0.777105776125235	2.07273527418674	1.28764333119323	0.793450907646636	-0.777105776125235	0.738370637434708	0.8317464263674	-0.777105776125235	-0.777105776125235	1.50658818487029	0.728806172043849	0.661953541483101	1.18997986417811	0.580765436171283	1.33753518758172	-0.777105776125235	0.917888601061742	1.47642497618444	1.68815908739394	1.66835445189081	1.04400041176815	0.366230747122334	1.15494984207578	0.524294067787491	1.88427843624107	1.93363981553439	-0.0679746167276726	1.36487398134559	0.738605655420971	-0.777105776125235	0.667196913658041	0.69254243580007	1.41134484101111	-0.777105776125235	1.68345982383451	-0.777105776125235	1.97192404343064	-0.777105776125235	-0.777105776125235	0.874577040172956	-0.777105776125235	-0.777105776125235	0.783072112462502	0.459209836590172	-0.777105776125235	0.958479395257006	1.37962113061688	1.10615927505844	0.599566741602105	1.68047029788329	1.78633575960639	-0.777105776125235	-0.777105776125235	0.82557012157932	1.76018064071314	-0.777105776125235	1.62122306085274	-0.777105776125235	2.44382386524494	0.842620850535329	1.7901923566024	2.12053079762523	1.35858135745709	1.20319324590331	1.33170538662709	1.60087230272926	0.182379426992237	0.83309643478472	-0.777105776125235	0.330082127947187	0.0842842751966574	0.288913305929998	1.799661098586	1.37714517020167	0.650978646353003	0.867301401378181	1.84160545895064	0.802179609567514	1.15036711315898	1.66375726405304	1.41067756955457	2.08496441528729	1.50499092095098	0.802955182941748	-0.777105776125235	2.28249019211552	1.88500780387916	1.27552919224042	1.11931904257078	0.919872512269536	1.86289559273799	-0.777105776125235	1.24731953611818	0.950464380309443	0.268083306123113	2.34932271505526	1.86384617432106	0.604310977907646	0.561639627902955	0.495336884327161	0.920637015802488	-0.777105776125235	-0.777105776125235	-0.777105776125235	0.441904191456435	2.00099265281873	1.61071924306929	-0.777105776125235	-0.777105776125235	-0.777105776125235	1.17056373744895	-0.777105776125235	0.795494674377324	1.13923107524902	1.50658818487029	1.93154420590731	1.24139764275431	2.20869461326659	-0.777105776125235	1.62122306085274	-0.777105776125235	1.4669061079001	-0.777105776125235	-0.777105776125235	1.79115903838311	0.631174701199109	1.81183219313348	-0.777105776125235	1.95833011074903	-0.777105776125235	-0.777105776125235	-0.777105776125235	-0.777105776125235	0.680604297702963	1.09660419681106	1.24186358353342	-0.777105776125235	-0.777105776125235	-0.777105776125235	-0.777105776125235	1.71647479678826	1.28174734761742	1.22184049106711	1.54516200852682	-0.777105776125235	2.01489612623617	1.84021361040543	1.16124247548959	-0.777105776125235	1.4520723740139	-0.777105776125235	0.747360429960362	-0.777105776125235	-0.777105776125235	1.96492617734171	-0.777105776125235	-0.777105776125235	-0.777105776125235	0.901764795251595	1.58109493119249	-0.777105776125235	-0.777105776125235	1.59007775404952	-0.777105776125235	0.601649699930672	1.19129135849571	-0.777105776125235	-0.777105776125235	2.05104885918956	2.17571413940843	-0.777105776125235	1.73861886972555	1.87292536655207	0.343976560029708	-0.777105776125235	0.877450866474138	-0.777105776125235	0.608132851199755	-0.777105776125235	0.553525070125489	0.328561191861117	1.6359176873847	1.94596609737189	2.20495215786431	0.737666083872638	0.780314412202018	0.763512835391152	1.17612402804362	2.07987495667942	0.581315621178824	0.47323415948	1.91105024922159	0.974778006911399	-0.777105776125235	1.38570441311588	1.08125499731162	-0.777105776125235	1.1610319067795	-0.777105776125235	0.476142506981329	-0.777105776125235	-0.777105776125235	1.9567538682944	-0.777105776125235	1.06732609981012	-0.777105776125235	0.789381725350798	-0.777105776125235	-0.777105776125235	1.10283080428375	1.04671827050825	-0.777105776125235	-0.777105776125235	0.725341357239957	0.648519949371931	0.851167150766666	-0.777105776125235	0.396862986474135	-0.777105776125235	1.18064378776309	0.386716832360962	-0.777105776125235	-0.777105776125235	1.26935814423603	0.176805256232446	0.381520913029517	1.0143870107245	1.48293364106624	1.46660079765309	2.4230276725528	0.654478243452455	1.69071478574016	1.53057798726144	1.35786521240063	0.70918504136043	0.520470549645741	1.57785100626323	2.06329729454857	2.11267357898063	2.22436280079068	1.68541487351136	0.638176132549981	2.35886402719058	0.66740754845294	-0.777105776125235	1.97023628981121	0.467915334702035	0.438449084319565	0.552474709567843	1.48558215063158	0.780940174853479	1.93673191183828	0.659451984708732	0.981400164865782	0.625038199326678	0.935943687036733	0.752621196533743	1.64597524660433	0.467159558418347	1.52207347070597	0.630776973765998	0.687740617630838	0.653859260121812	1.04237438274015	0.645256509034919	1.27080595071523	0.729269528289532	-0.777105776125235	-0.777105776125235	-0.777105776125235	1.98310313814635	1.8311406251122	1.53255241922964	1.75678669225512	-0.777105776125235	1.69248836613586	-0.777105776125235	-0.777105776125235	1.45548052830242	-0.777105776125235	0.916214176924784	-0.777105776125235	0.58925673272896	-0.777105776125235	2.57691998462622	0.922015173897032	1.19523889050551	1.58972605687643	-0.777105776125235	0.720521095574459	-0.777105776125235	-0.777105776125235	-0.777105776125235	1.11305754326095	1.5424921837579	1.60748454996568	1.20675417950027	-0.777105776125235	0.795750577588598	1.82656108212879	0.856178003037158	1.30659916260671	0.925395158669068	0.626023886322161	0.618766479196245	0.730893845982603	1.22571401772383	1.60069427667428	0.518981151701846	0.823967958636999	-0.777105776125235	0.4159507804032	-0.777105776125235	1.02277954360764	1.71082083630441	0.893174606048537	1.76273439348652	-0.777105776125235	1.99023676450961	0.558627961964399	-0.777105776125235	1.34112300199382	-0.777105776125235	-0.777105776125235	-0.777105776125235	1.98987427929245	1.743892140562	1.30559049259359	0.7186940790656	-0.777105776125235	-0.777105776125235	-0.777105776125235	-0.777105776125235	-0.777105776125235	1.43073273993931	1.73834217281137	0.856178003037158	-0.777105776125235	-0.777105776125235	1.09524881802149	0.631174701199109	-0.777105776125235	1.15850947397834	-0.777105776125235	1.04780815895101	1.10989640316239	-0.777105776125235	-0.777105776125235	-0.777105776125235	0.907149165977112	0.986406145847626	1.50371522749274	-0.777105776125235	-0.777105776125235	-0.777105776125235	-0.777105776125235	-0.777105776125235	-0.777105776125235	0.838795379669905	-0.777105776125235	0.770380375009599	-0.777105776125235	-0.777105776125235	1.52598830902728	0.56270618406333	0.737666083872638	0.689482604031236	1.53453133364657	1.9618071093174	1.42548037177988	0.682974289155439	0.863762220046625	-0.777105776125235	0.490753195750386	2.02893488689074	-0.777105776125235	-0.777105776125235	-0.777105776125235	0.839613351318075	0.77706976293383	2.17255527975048	1.24489877716232	0.430045637711304	-0.777105776125235	-0.777105776125235	0.691010708267665	1.20467503557196	-0.777105776125235	0.595421897797198	1.13575789867792	0.540698149425064	-0.777105776125235	-0.777105776125235	0.602788839230645	0.533878284654482	-0.777105776125235	-0.777105776125235	1.15662295198657	-0.777105776125235	1.7712987283804	0.466103163507521	0.702254315268452	1.8676582248029	0.782569874893855	2.51949396117725	1.72980602210451	1.14622413776244	-0.777105776125235	0.978909867256286	1.62780565396221	1.43896812014309	0.471557152598853	2.83876677951799	-0.777105776125235	0.57747474975482	-0.777105776125235	1.01892126477639	-0.777105776125235	-0.777105776125235	1.86606797567909	-0.777105776125235	0.61449109835559	0.940961463953362	0.711662159370536	2.21690985748783	0.458465613027325	-0.777105776125235	1.28003567597524	0.828248688620852	-0.777105776125235	-0.777105776125235	0.59018686347404	0.62998227699477	-0.777105776125235	-0.777105776125235	0.585735103840561	1.52250758365695	0.574746080329301	0.336567126862007	1.2359814803065	1.14636188410573	-0.777105776125235	0.861506474178714	0.62899032472564	-0.777105776125235	0.806586216021335	0.642414790962834	0.702476738434319	0.529487190275802	0.417744802836191	0.376119116588685	1.13504474970984	0.503648182584853	1.53475149051507	0.595046478860607	-0.777105776125235	0.36060901983091	0.220040116587781	0.750942802370914	0.832286113720354	0.993810187266781	-0.777105776125235	1.8664652837605	0.659036014246406	0.788115093342478	0.587771463710965	-0.777105776125235	0.844266806405896	1.20764690315296	-0.777105776125235	-0.777105776125235	1.95591427778756	1.70094418483587	0.638377326489483	1.30399595964254	0.666986348389919	-0.777105776125235	-0.777105776125235	1.14622413776244	1.53983049258331	-0.777105776125235	0.406661553028764	1.26887611434607	-0.777105776125235	0.214733083848987	1.24373004326478	1.13677781623737	-0.151945633300072	0.602029178773866	0.325300580043298	0.463095718663415	0.785336807067508	1.27419421898275	-0.777105776125235	-0.777105776125235	1.80466641065097	0.997880197177881	1.46599050292263	1.26359257247337	1.4936818366484	1.86551202866719	1.49242270684858	-0.777105776125235	1.58726809130881	0.528310537915009	-0.777105776125235	-0.777105776125235	1.40479032887937	0.564309573291423	0.698042686918116	-0.777105776125235	0.341215506335149	1.92984190986412	0.712339371741792	2.00058939800644	1.58109493119249	2.03154360078067	-0.777105776125235	-0.777105776125235	-0.777105776125235	0.869006561523915	1.07388240347664	0.43245391576268	-0.777105776125235	-0.777105776125235	-0.777105776125235	-0.777105776125235	0.55739224413634	0.900573764717523	1.82802407369028	-0.777105776125235	-0.777105776125235	0.521797644392689	-0.777105776125235	-0.777105776125235	0.469733320936085	-0.777105776125235	-0.777105776125235	0.948394842975192	0.25804203776631	0.199972360897691	-0.777105776125235	-0.777105776125235	1.30735647822951	-0.777105776125235	1.80936267440087	1.80422039191545	0.330902964243659	2.39503763871174	0.498519414265298	0.551775493278565	0.678457319991843	0.465349801241248	0.41457475665189	-0.777105776125235	0.739075941888899	1.84245706154641	0.651594817716755	1.45809595605427	0.467764098751147	1.18345473442937	-0.777105776125235	-0.777105776125235	0.990772294091623	0.63918274735457	1.23976896752287	0.637572937249156	0.500437380691163	-0.777105776125235	-0.777105776125235	0.231604726038711	0.88149397683292	0.958479395257006	1.37048730525513	0.532523695835269	0.425260378728289	0.549682742759537	-0.777105776125235	-0.777105776125235	0.39966361953472	0.530666196704856	-0.777105776125235	1.32008207898236	-0.777105776125235	0.444074576158466	-0.777105776125235	1.76533600059129	0.43061134788919	0.273915358852192	-0.777105776125235	1.13148876629652	-0.777105776125235	1.31854459012783	1.60194121148059	1.13984559738215	0.388809408010451	-0.777105776125235	0.631970915489266	1.66656385803335	0.953659817926505	-0.777105776125235	1.30232084132057	1.13739040788119	-0.777105776125235	0.548117982491516	1.34279092164003	1.23467160615194	0.596737677356468	-0.777105776125235	1.29217603518232	0.550031025407412	0.434872724655501	0.973296203987508	1.59554703930203	1.53535720861562	1.16673714504086	1.22495302669663	1.41177407934198	2.14342815627556	1.09683678757161	0.908953010106779	0.583153174457284	1.50212324962371	1.03554734665349	-0.777105776125235	1.29598639537288	-0.777105776125235	1.44489966543498	0.43146100073388	0.407610514039861	1.61758700733646	1.76729206950845	0.48698722971159	1.21422422580792	-0.777105776125235	0.516671816639393	1.58972605687643	0.284077092309369	0.197735893256089	1.74556374195745	2.74570670485733	0.81285603566224	0.564309573291423	1.98878765161931	0.57565427248085	0.509798096388483	1.8857864234378	0.45906091317771	-0.777105776125235	0.842894906101995	-0.777105776125235	1.68541487351136	1.2717725886978	1.04853562566815	0.624447534321908	-0.777105776125235	2.02682288487391	1.22206782826504	-0.777105776125235	-0.777105776125235	0.522212978191952	1.56040148465872	1.14292548545432	0.294670313657064	0.230837643490996	0.182638362676249	0.637171128805719	0.283863241159422	0.999696288030642	0.215010903646525	0.520802041785886	0.599566741602105	0.499477602342423	1.44927582530703	0.307058563880336	0.726956000769723	1.64860134959629	0.349178253528092	1.04183315120359	1.09293085878175	0.777443350280564	-0.777105776125235	1.28174734761742	0.563774635295498	0.865175752848963	0.907749941966029	1.11305754326095	1.09524881802149	1.2312145528503	1.44415596215164	1.58016687621056	0.349056691267318	0.1287117703324	0.43146100073388	0.132164074322469	-0.777105776125235	0.838114472317722	1.87764307915082	1.75340530012231	0.640998727533374	0.77682081962481	0.331842671820668	0.447564855542481	1.02008833988314	-0.777105776125235	0.816803991594076	1.31637137550147	1.56901425321043	0.299942139021526	0.814564029422532	2.70771280664199	0.329613667217774	1.64972918727455	1.60247615014202	0.942536671438691	0.253499982080535	1.25770921634487	-0.777105776125235	-0.777105776125235	1.9249564120991	0.987746829842004	0.986406145847626	0.180485077019609	1.72884727622686	0.777443350280564	0.501478940143113	-0.0342289679423003	0.907950312848228	1.18237241919081	0.416295328162998	0.00905208617840046	1.41392354318707	2.30908509318837	-0.777105776125235	2.63045156250634	-0.777105776125235	0.967561906098857	0.901764795251595	2.14598225215848	-0.777105776125235	1.35786521240063	-0.777105776125235	1.77719740239213	0.469885083224321	1.33980858653784	-0.777105776125235	2.17716537117801	1.72080636333238	0.687740617630838	0.723271196986091	0.800115713602008	1.00402739576547	0.771367210027732	1.82049005285827	1.46843429071847	1.46925043549567	2.53094690544532	1.15620433991511	0.638377326489483	1.23976896752287	-0.777105776125235	0.295216875598702	0.602029178773866	1.85226787997436	1.7878676963851	0.340617219646757	1.22206782826504	2.02503510184777	-0.777105776125235	1.65766409706946	-0.777105776125235	1.95549476170571	0.603169021320985	-0.777105776125235	-0.777105776125235	0.430894420373401	1.03805537519288	2.45040809566155	0.433164233641718	1.26614999829737	0.430045637711304	1.37851980116556	0.640796692725704	-0.777105776125235	1.76929320863097	0.621698479023963	1.09004321498295	0.467915334702035	1.90004527000562	0.770626948010871	1.19282417910294	0.607558058692773	1.37879499798071	2.07659603473201	1.42141754000137	1.64186403938148	1.36307124413003	1.49284221281323	0.970013975708827	1.52468140455311	1.19979555428511	0.851444590246093	1.54265880905411	-0.777105776125235	-0.777105776125235	1.65312125536921	1.63236880778851	0.667302222362264	0.244936922906798	1.33823403154257	1.19151015174832	0.626023886322161	1.11088287121133	1.84385228008387	1.626705168453	1.22868879667578	0.937821281488796	0.459955044747013	-0.777105776125235	-0.777105776125235	-0.777105776125235	-0.777105776125235	0.515356279881801	1.70620276556976	0.521631593187187	1.52109750829637	1.4520723740139	1.40157917809968	0.513552241275997	1.06788586241698	1.86555966827928	0.809975241447275	1.28764333119323	1.05401404765537	1.47068055838695	0.676744894042687	0.263139227821778	-0.777105776125235	0.486830849288364	1.87475185540399	2.28060262508196	1.61505059390104	0.897012568959948	-0.777105776125235	1.30357685961853	1.60105036459215	0.679744645021545	0.966257482419071	0.710535030763629	1.64972918727455	0.608900074458819	0.86545880126021	2.00337901137372	1.9567538682944	1.19810213157332	-0.777105776125235	-0.777105776125235	1.04835369332565	0.45727689801697	2.03097588398565	1.69327774429786	-0.777105776125235	0.653653066693513	1.92373898740552	1.41077286182648	0.62189443805001	2.40348205438519	0.666986348389919	-0.777105776125235	-0.777105776125235	1.45007390572842	1.39669152635601	-0.777105776125235	1.41258545748674	1.09699188717216	0.66803987037932	0.493435759343226	1.3234231633133	1.56090044778479	-0.777105776125235	0.534726482417973	0.336685795010066	-0.777105776125235	0.436300502773241	-0.777105776125235	1.33092539588349	1.07501202534004	0.592985776762198	-0.777105776125235	-0.777105776125235	-0.777105776125235	0.969686558917108	0.908802515890755	0.692323395205278	0.938291441985151	-0.777105776125235	0.401941475417545	-0.777105776125235	2.13861190478591	0.340258579336892	1.74028081862802	0.803990653221927	1.03376100356815	1.49263243435332	-0.777105776125235	-0.777105776125235	0.737196798000975	1.75791660906092	1.36352156381037	-0.777105776125235	1.10322164401515	1.75284294957178	0.920484050040048	1.2195706597349	0.745695238226737	1.87292536655207	0.565559613655995	1.28003567597524	2.23159351587705	1.17548045338294	0.668672819419642	1.2615205805926	0.247410488842357	-0.777105776125235	-0.777105776125235	-0.777105776125235	1.1501594427944	1.35893966070441	1.71404735089452	0.602788839230645	0.969359288230063	-0.777105776125235	0.449318206529604	0.685353044471522	1.19216689357141	1.819280613375	0.681249792928417	1.08144497672746	1.69169967778898	-0.777105776125235	0.570946483978486	0.596549535922021	1.36298120932483	2.32921236423245	1.96434387692276	1.38210442058714	1.14292548545432	1.91340384538983	1.50307808494867	1.80757080169137	1.56922035188117	-0.777105776125235	0.289129346620068	1.90070457958	2.16757455932675	1.24419733372064	1.29706645597851	1.78197281765513	0.910158104620671	0.36260098460764	0.397262188574543	-0.777105776125235	1.61237709686926	0.805287202425844	0.480765071914181	0.513879833873167	0.348206549085142	1.40848880578156	2.05278910477284	1.28912399834411	0.736025038206319	-0.777105776125235	-0.777105776125235	-0.777105776125235	-0.777105776125235	-0.777105776125235	1.00643177720055	2.0061399450851	0.948871906197294	-0.777105776125235	1.2107793238287	0.631771766905535	1.27637986126304	1.80712337667636	0.886434745445191	0.724650578986622	2.36784335802542	1.30584254406356	-0.777105776125235	1.84222472881217	0.664464974437886	2.02081416268791	1.91969224005557	1.8521896072699	0.562350455052206	0.528310537915009	2.57507751577386	1.22457280172005	0.647294180492972	1.03286942131371	1.93413759786838	1.55886102688877	0.526968665046258	0.248502911172192	-0.777105776125235	0.819713647647581	1.79984599657293	-0.777105776125235	-0.777105776125235	1.23744798422637	1.66375726405304	-0.777105776125235	-0.777105776125235	1.30206986806251	1.26947869637437	-0.777105776125235	0.590559312556959	1.48282994366275	-0.777105776125235	1.2880543587341	-0.777105776125235	0.289237402197805	-0.777105776125235	0.970341538716778	1.91733965058641	1.00660381652984	2.01985198766055	1.51193376076556	0.86545880126021	0.68643720861535	0.466103163507521	-0.777105776125235	1.23721625332003	1.60342795077107	-0.777105776125235	-0.777105776125235	0.706941252075295	1.08239558225184	1.38072390787761	0.581315621178824	0.587586058928235	-0.777105776125235	-0.777105776125235	2.04931176204983	1.70500191611339	2.23243125998311	1.97664791679155	1.1250281357554	1.59483942037335	1.9171718334486	0.505744781063218	2.26570776025019	0.734037801939626	-0.777105776125235	0.8995332426473	-0.777105776125235	0.347600153622743	-0.777105776125235	1.03949229505887	-0.777105776125235	-0.777105776125235	1.97050257765811	0.947441654481262	1.49137483287752	1.15578595104411	1.17548045338294	-0.777105776125235	1.43249076697159	1.58709278394863	-0.777105776125235	1.37412889424258	0.649236081599148	0.986741088704941	0.974778006911399	-0.777105776125235	0.348935157372186	0.178598630388225	2.41069753483255	-0.777105776125235	-0.777105776125235	-0.777105776125235	-0.777105776125235	2.46388306205483	2.66020373580884	-0.777105776125235	2.80929913453119	2.42415612987688	1.34402206227099	2.34442312295572	-0.777105776125235	2.25047505918369	-0.777105776125235	-0.777105776125235	2.29410415718419	-0.777105776125235	-0.777105776125235	-0.777105776125235	-0.777105776125235	-0.777105776125235	-0.777105776125235	-0.777105776125235	1.97584409056179	1.59324934567414	2.25189874325475	2.12510898892079	1.89724836513992	-0.777105776125235	1.38017233806003	-0.777105776125235	-0.777105776125235	-0.777105776125235	-0.777105776125235	-0.777105776125235	-0.777105776125235	-0.777105776125235	-0.777105776125235	-0.777105776125235	-0.777105776125235	-0.777105776125235	-0.777105776125235	-0.777105776125235	1.46965879903332	-0.777105776125235	-0.777105776125235	-0.777105776125235	-0.777105776125235	-0.777105776125235	-0.777105776125235	-0.777105776125235	-0.777105776125235	-0.777105776125235	-0.777105776125235	-0.777105776125235	-0.777105776125235	-0.777105776125235	-0.777105776125235	-0.777105776125235	-0.777105776125235	-0.777105776125235	-0.777105776125235	-0.777105776125235	-0.777105776125235	-0.777105776125235	-0.777105776125235	1.47920837919795	-0.777105776125235	1.44400729925775	-0.777105776125235	-0.777105776125235	-0.777105776125235	-0.777105776125235	-0.777105776125235	-0.777105776125235	-0.777105776125235	-0.777105776125235	-0.777105776125235	-0.777105776125235	-0.777105776125235	-0.777105776125235	-0.777105776125235	-0.777105776125235	-0.777105776125235	-0.777105776125235	-0.777105776125235	-0.777105776125235	-0.777105776125235	-0.777105776125235	-0.777105776125235	-0.777105776125235	-0.777105776125235	-0.777105776125235	-0.777105776125235	-0.777105776125235	-0.777105776125235	-0.777105776125235	-0.777105776125235	-0.777105776125235	-0.777105776125235	-0.777105776125235	-0.777105776125235	-0.777105776125235	-0.777105776125235	-0.777105776125235	-0.777105776125235	-0.777105776125235	-0.777105776125235	-0.777105776125235	-0.777105776125235	-0.777105776125235	-0.777105776125235	-0.777105776125235	-0.777105776125235	1.2998145554671	-0.777105776125235	-0.777105776125235	-0.777105776125235	-0.777105776125235	-0.777105776125235	-0.777105776125235	-0.777105776125235	-0.777105776125235	-0.777105776125235	-0.777105776125235	-0.777105776125235	-0.777105776125235	-0.777105776125235	-0.777105776125235	-0.777105776125235	-0.777105776125235	-0.777105776125235	-0.777105776125235	-0.777105776125235	-0.777105776125235	-0.777105776125235	-0.777105776125235	-0.777105776125235	-0.777105776125235	-0.777105776125235	2.23775359742991	1.89380484892185	-0.777105776125235	-0.777105776125235	-0.777105776125235	-0.777105776125235	-0.777105776125235	-0.777105776125235	-0.777105776125235	-0.777105776125235	1.82382418885321	-0.777105776125235	-0.777105776125235	-0.777105776125235	-0.777105776125235	2.47807610733099	-0.777105776125235	-0.777105776125235	2.43779726300301	2.86546906648413	1.83205925660542	-0.777105776125235	2.47896982407254	-0.777105776125235	-0.777105776125235	-0.777105776125235	-0.777105776125235	-0.777105776125235	-0.777105776125235	-0.777105776125235	-0.777105776125235	-0.777105776125235	-0.777105776125235	-0.777105776125235	-0.777105776125235	-0.777105776125235	-0.777105776125235	-0.777105776125235	-0.777105776125235	-0.777105776125235	-0.777105776125235	-0.777105776125235	-0.777105776125235	-0.777105776125235	-0.777105776125235	-0.777105776125235	-0.777105776125235	0.994825595448942	0.649338452509739	-0.777105776125235	1.0259511770847	-0.777105776125235	0.706717297537108	-0.777105776125235	-0.777105776125235	1.6714323710357	-0.777105776125235	-0.777105776125235	-0.777105776125235	-0.777105776125235	1.34138613505804	-0.777105776125235	2.10039579788646	-0.777105776125235	-0.777105776125235	-0.777105776125235	-0.777105776125235	-0.777105776125235	1.10792723865876	2.48584800956345	-0.777105776125235	1.0280730815599	2.22104340007804	-0.777105776125235	-0.777105776125235	-0.777105776125235	-0.777105776125235	-0.777105776125235	1.56476566735968	-0.777105776125235	1.85438373655328	-0.777105776125235	1.62854006730059	1.57993501509292	1.33092539588349	2.09391082256055	0.366105165905275	0.49311951406394	0.393283408111021	1.08869935799794	1.76202430233809	1.99423324190517	-0.777105776125235	-0.777105776125235	1.90665931120421	2.1016165887803	-0.777105776125235	-0.777105776125235	-0.777105776125235	-0.777105776125235	-0.777105776125235	-0.777105776125235	2.0264462317433	1.75876496412197	1.53585310921334	-0.777105776125235	-0.777105776125235	0.923242423779187	-0.777105776125235	-0.777105776125235	0.922015173897032	1.10517882074921	2.93590956756866	-0.777105776125235	2.08226665098565	2.34207984232254	-0.777105776125235	-0.777105776125235	-0.777105776125235	-0.777105776125235	1.68815908739394	-0.777105776125235	-0.777105776125235	-0.777105776125235	1.37796967831509	1.77936496634637	-0.777105776125235	1.83297879958545	1.35144744657393	1.60676732893711	2.14024493903125	-0.777105776125235	1.64335683598573	1.35625613126436	1.90865264727775	1.0774652904438	-0.777105776125235	1.6121606793376	-0.777105776125235	1.78852502301789	-0.777105776125235	0.737431399319414	2.00273594227972	2.84612371577272	1.62707184583995	-0.777105776125235	2.88120742034818	1.68385049454667	2.14534309929626	3.54333862900039	-0.777105776125235	1.55119908532679	-0.777105776125235	-0.777105776125235	-0.777105776125235	-0.777105776125235	-0.777105776125235	1.9026852937775	1.34033410293392	-0.777105776125235	-0.777105776125235	1.66912294356595	-0.777105776125235	-0.777105776125235	1.94423760673403	1.93907103645502	-0.777105776125235	-0.777105776125235	-0.777105776125235	-0.777105776125235	-0.777105776125235	-0.777105776125235	-0.777105776125235	-0.777105776125235	1.8156617592674	1.80043791959238	-0.777105776125235	2.28301515566821	1.33718598632635	-0.777105776125235	0.990772294091623	1.29881418076183	-0.777105776125235	-0.777105776125235	-0.777105776125235	-0.777105776125235	-0.777105776125235	1.03162298083904	-0.777105776125235	0.950464380309443	2.59436862580524	1.42257636546732	2.15239697288373	1.18302163073808	1.90665931120421	-0.777105776125235	-0.777105776125235	1.99861225499646	-0.777105776125235	-0.777105776125235	-0.777105776125235	1.32162243787896	2.30356578698763	1.57128400024626	-0.777105776125235	-0.777105776125235	-0.777105776125235	1.78633575960639	1.12181785941101	1.22800133020424	-0.777105776125235	-0.777105776125235	-0.777105776125235	-0.777105776125235	-0.777105776125235	0.895533977777437	1.85752720959987	-0.777105776125235	1.43425243508135	1.40877397558485	0.690792186160729	-0.777105776125235	-0.777105776125235	1.64435342130626	-0.777105776125235	-0.777105776125235	0.792686076481755	1.24700677203059	-0.777105776125235	-0.777105776125235	-0.777105776125235	-0.777105776125235	1.99715034558513	-0.777105776125235	-0.777105776125235	1.91666856165344	-0.777105776125235	-0.777105776125235	-0.777105776125235	1.41622233633412	0.923242423779187	0.789889041199256	1.20675417950027	-0.777105776125235	1.45027354237463	-0.777105776125235	0.810759712377961	-0.777105776125235	-0.777105776125235	-0.777105776125235	-0.777105776125235	-0.777105776125235	-0.777105776125235	-0.777105776125235	0.823168271247091	1.95186672699954	1.8229136867346	0.674184801343078	-0.777105776125235	1.60354699779898	1.47334283513449	-0.777105776125235	-0.777105776125235	1.68463234453837	2.40902781559883	-0.777105776125235	1.97906348665521	1.83482062665424	1.35518513346649	-0.777105776125235	3.18493642134336	2.09068458411154	1.84176023769339	-0.777105776125235	1.0935096932034	0.690792186160729	3.12056756108093	-0.777105776125235	1.79866329017459	1.54985390827419	-0.777105776125235	2.41292815389873	1.44549509512237	1.58481695185732	1.87436703436136	2.67291925911927	1.56544953489378	1.1298685687936	1.05658427596924	-0.777105776125235	-0.777105776125235	-0.777105776125235	1.81115803264189	1.4278107498365	2.61698437573755	3.41025579257014	-0.777105776125235	-0.777105776125235	1.70280448991698	1.54716974170782	-0.777105776125235	1.5723176432938	1.6234118519799	2.01354174078792	-0.777105776125235	1.32626082978333	1.62268165628777	1.38182813632861	1.68933774070312	-0.777105776125235	2.07036709006488	1.73695994788674	2.22380878820428	1.79335982742639	-0.777105776125235	-0.777105776125235	2.52438020464839	-0.777105776125235	-0.777105776125235	2.83153137212983	1.85344276165696	2.05511434817382	1.21122781741103	1.70520194705346	-0.777105776125235	1.09893327560486	1.18823457085348	0.944115306631535	-0.777105776125235	-0.777105776125235	-0.777105776125235	-0.777105776125235	1.17655336934232	-0.777105776125235	1.57369772603016	2.02306301122273	1.19129135849571	-0.777105776125235	0.957351976072983	1.5300850775163	1.8210953662502	1.32316567629074	1.32962704255814	1.15119834569106	-0.777105776125235	-0.777105776125235	0.926936774921336	0.726725094616479	1.59148594485105	1.66019788646576	-0.777105776125235	1.70041337138027	-0.777105776125235	0.637171128805719	1.46965879903332	1.60176297038295	2.07214268197331	1.32419610632821	1.40393912897156	1.76969396157041	1.45833778353413	0.653446940379141	1.32677781759221	0.220883597297844	-0.777105776125235	-0.777105776125235	-0.777105776125235	1.55457109731286	1.17784279499172	1.43660701307117	1.89282330745879	-0.777105776125235	-0.777105776125235	2.46388306205483	2.44066257812972	0.915302498483848	1.75368660528687	1.66375726405304	0.918956180157977	2.04397541991613	-0.777105776125235	1.35144744657393	1.04490527781792	1.89184279359928	1.14539816883058	1.94475582191732	1.06509115877653	2.09068458411154	2.27253379550434	1.46173055799377	1.44907642164544	-0.777105776125235	1.23814357729864	1.41852738529069	0.453578280039481	0.825837510951791	-0.777105776125235	1.36785702686644	1.93137383787869	2.36177744618825	-0.777105776125235	-0.777105776125235	2.06997295833173	-0.777105776125235	-0.777105776125235	1.45991132909224	-0.777105776125235	-0.777105776125235	-0.777105776125235	1.69012436616364	-0.777105776125235	-0.777105776125235	1.040571786724	2.01354174078792	2.75483483239166	1.14416084924768	1.61396577319526	2.9701058211387	2.8089702654355	-0.777105776125235	-0.777105776125235	-0.777105776125235	2.24009706429384	-0.777105776125235	1.34033410293392	2.19059199880274	2.8351076777287	2.04009998345638	-0.777105776125235	1.23305646500802	-0.777105776125235	1.71972153147969	-0.777105776125235	2.40625110540406	1.73986504706435	-0.777105776125235	2.25904814506303	1.39127315249822	1.02771901356514	-0.777105776125235	2.46247466218301	-0.777105776125235	-0.777105776125235	-0.777105776125235	-0.777105776125235	-0.777105776125235	-0.777105776125235	-0.777105776125235	1.62927508675881	-0.777105776125235	-0.777105776125235	-0.777105776125235	1.5911336866326	2.20054759334696	2.10283892262025	2.80110842872492	1.38017233806003	1.43542890995362	-0.777105776125235	1.79159877524413	0.950464380309443	0.781566517610052	1.5424921837579	-0.777105776125235	3.5434280373645	3.22371768860831	2.26300250152707	1.34085995231621	1.98933081030122	1.78517028112924	-0.777105776125235	1.08620985587755	1.39043548727436	-0.777105776125235	2.2288989607425	0.8817836573832	1.12623542014786	1.14251413121484	1.44341290662304	0.702476738434319	0.713243415161542	-0.777105776125235	1.01857149723617	1.55119908532679	2.04844439083951	-0.777105776125235	-0.777105776125235	1.72734271557755	-0.777105776125235	0.619156614340032	1.21212556073012	1.73530404307332	1.84594904582472	2.22750811650948	1.88500780387916	2.26480518392478	1.90218972297012	2.55410960609683	1.87388623100414	0.930029931505084	0.825302835809602	1.14169207208348	1.44817968080504	-0.777105776125235	-0.777105776125235	2.34078039589852	2.009278695764	1.65501130663243	2.83848485392086	0.978412816902686	1.29931421561188	2.04239464721507	1.98987427929245	0.887894495878751	1.46904632654504	2.15325547114503	-0.777105776125235	-0.777105776125235	-0.777105776125235	1.00815396296118	2.08666688579364	-0.777105776125235	-0.777105776125235	-0.777105776125235	-0.777105776125235	0.811283192446423	1.86638580859825	1.76558028079303	0.86545880126021	0.74308691543386	1.55288346842742	2.02569337008215	0.843717721501969	-0.777105776125235	1.73241343935025	-0.777105776125235	-0.777105776125235	1.96837436550021	2.95582050174945	0.95301960790133	1.52500794670365	-0.777105776125235	1.35732850690642	2.25303917196238	1.58621676911655	0.819183702689496	0.794727541843511	1.13209721115784	1.7815376610642	-0.777105776125235	2.08186762312234	0.984399674424235	1.64186403938148	2.18073665028184	-0.777105776125235	1.91626613806892	1.38210442058714	1.11345359618114	-0.777105776125235	0.187761025958155	0.410467372005112	1.97174624368078	1.9083201305824	0.719036257003033	1.59136850983725	2.36177744618825	1.53475149051507	0.520967858188376	1.71606977089096	-0.777105776125235	2.57699031413325	2.225471763564	0.948394842975192	1.79006061504138	1.90915164319318	2.43244667076679	2.47169414937333	1.74964414760307	1.78497617834626	1.20818301722014	-0.777105776125235	-0.777105776125235	-0.777105776125235	2.41069753483255	-0.777105776125235	-0.777105776125235	-0.777105776125235	-0.777105776125235	-0.777105776125235	-0.777105776125235	-0.777105776125235	-0.777105776125235	-0.777105776125235	-0.777105776125235	-0.777105776125235	-0.777105776125235	-0.777105776125235	-0.777105776125235	-0.777105776125235	1.26263561105302	-0.777105776125235	-0.777105776125235	-0.777105776125235	-0.777105776125235	1.24186358353342	-0.777105776125235	-0.777105776125235	-0.777105776125235	-0.777105776125235	-0.777105776125235	-0.777105776125235	-0.777105776125235	-0.777105776125235	-0.777105776125235	-0.777105776125235	-0.777105776125235	-0.777105776125235	-0.777105776125235	-0.777105776125235	-0.777105776125235	-0.777105776125235	-0.777105776125235	-0.777105776125235	-0.777105776125235	-0.777105776125235	-0.777105776125235	-0.777105776125235	-0.777105776125235	-0.777105776125235	-0.777105776125235	-0.777105776125235	-0.777105776125235	-0.777105776125235	-0.777105776125235	-0.777105776125235	-0.777105776125235	-0.777105776125235	-0.777105776125235	-0.777105776125235	-0.777105776125235	-0.777105776125235	-0.777105776125235	-0.777105776125235	-0.777105776125235	-0.777105776125235	-0.777105776125235	-0.777105776125235	-0.777105776125235	-0.777105776125235	-0.777105776125235	-0.777105776125235	-0.777105776125235	-0.777105776125235	2.46036573891017	-0.777105776125235	-0.777105776125235	2.18711798289241	-0.777105776125235	-0.777105776125235	-0.777105776125235	-0.777105776125235	-0.777105776125235	-0.777105776125235	-0.777105776125235	-0.777105776125235	-0.777105776125235	-0.777105776125235	-0.777105776125235	-0.777105776125235	-0.777105776125235	-0.777105776125235	-0.777105776125235	-0.777105776125235	-0.777105776125235	-0.777105776125235	-0.777105776125235	-0.777105776125235	-0.777105776125235	-0.777105776125235	-0.777105776125235	-0.777105776125235	-0.777105776125235	-0.777105776125235	-0.777105776125235	-0.777105776125235	-0.777105776125235	-0.777105776125235	-0.777105776125235	-0.777105776125235	-0.777105776125235	-0.777105776125235	-0.777105776125235	-0.777105776125235	-0.777105776125235	-0.777105776125235	-0.777105776125235	-0.777105776125235	-0.777105776125235	-0.777105776125235	-0.777105776125235	-0.777105776125235	-0.777105776125235	-0.777105776125235	-0.777105776125235	-0.777105776125235	-0.777105776125235	-0.777105776125235	-0.777105776125235	-0.777105776125235	-0.777105776125235	-0.777105776125235	2.46741267826161	-0.777105776125235	-0.777105776125235	-0.777105776125235	-0.777105776125235	2.35701444843836	2.02984145945369	-0.777105776125235	-0.777105776125235	-0.777105776125235	-0.777105776125235	-0.777105776125235	-0.777105776125235	-0.777105776125235	-0.777105776125235	-0.777105776125235	-0.777105776125235	-0.777105776125235	-0.777105776125235	-0.777105776125235	-0.777105776125235	-0.777105776125235	-0.777105776125235	1.11147535709904	-0.777105776125235	-0.777105776125235	-0.777105776125235	-0.777105776125235	-0.777105776125235	-0.777105776125235	-0.777105776125235	-0.777105776125235	-0.777105776125235	-0.777105776125235	-0.777105776125235	-0.777105776125235	-0.777105776125235	-0.777105776125235	-0.777105776125235	-0.777105776125235	-0.777105776125235	-0.777105776125235	-0.777105776125235	-0.777105776125235	-0.777105776125235	-0.777105776125235	-0.777105776125235	-0.777105776125235	-0.777105776125235	-0.777105776125235	-0.777105776125235	-0.777105776125235	-0.777105776125235	-0.777105776125235	-0.777105776125235	-0.777105776125235	-0.777105776125235	-0.777105776125235	-0.777105776125235	1.71243265749872	-0.777105776125235	-0.777105776125235	-0.777105776125235	-0.777105776125235	-0.777105776125235	-0.777105776125235	-0.777105776125235	-0.777105776125235	-0.777105776125235	-0.777105776125235	-0.777105776125235	-0.777105776125235	-0.777105776125235	-0.777105776125235	-0.777105776125235	-0.777105776125235	-0.777105776125235	-0.777105776125235	-0.777105776125235	-0.777105776125235	-0.777105776125235	-0.777105776125235	-0.777105776125235	-0.777105776125235	-0.777105776125235	-0.777105776125235	-0.777105776125235	-0.777105776125235	-0.777105776125235	-0.777105776125235	-0.777105776125235	-0.777105776125235	-0.777105776125235	-0.777105776125235	-0.777105776125235	-0.777105776125235	1.98878765161931	-0.777105776125235	-0.777105776125235	-0.777105776125235	-0.777105776125235	-0.777105776125235	-0.777105776125235	-0.777105776125235	-0.777105776125235	-0.777105776125235	-0.777105776125235	-0.777105776125235	-0.777105776125235	-0.777105776125235	-0.777105776125235	-0.777105776125235	2.2749614303522	-0.777105776125235	-0.777105776125235	-0.777105776125235	-0.777105776125235	0.771120365464262	-0.777105776125235	2.0446948151455	0.850612602509414	-0.777105776125235	-0.777105776125235	-0.777105776125235	0.513879833873167	-0.777105776125235	-0.777105776125235	-0.777105776125235	-0.777105776125235	-0.777105776125235	0.539498991520041	0.698484731132594	-0.777105776125235	-0.777105776125235	-0.777105776125235	-0.777105776125235	-0.777105776125235	-0.777105776125235	-0.777105776125235	-0.777105776125235	-0.777105776125235	0.812593644436621	-0.777105776125235	-0.777105776125235	-0.777105776125235	-0.777105776125235	-0.777105776125235	-0.777105776125235	0.426242188477638	1.19523889050551	-0.777105776125235	-0.777105776125235	0.856038326455863	-0.777105776125235	-0.777105776125235	1.4370000766373	0.366733371097311	-0.777105776125235	-0.777105776125235	0.0421424019797262	1.38737116558713	-0.777105776125235	-0.777105776125235	-0.777105776125235	-0.777105776125235	-0.777105776125235	-0.777105776125235	-0.777105776125235	-0.777105776125235	0.559866230619936	-0.777105776125235	0.416916061548922	-0.777105776125235	0.326579059548016	0.529318953134213	-0.777105776125235	-0.777105776125235	-0.777105776125235	-0.777105776125235	-0.777105776125235	-0.777105776125235	-0.777105776125235	-0.777105776125235	-0.777105776125235	-0.239963606561298	-0.777105776125235	-0.777105776125235	0.0329649997929185	-0.777105776125235	-0.777105776125235	-0.777105776125235	0.162339019684177	-0.777105776125235	-0.15059739531467	-0.777105776125235	-0.252806083184928	-0.777105776125235	-0.557605539997242	-0.417447156400223	-0.100774059505295	1.08716639995177	0.548291642105154	-0.777105776125235	-0.777105776125235	-0.777105776125235	0.381520913029517	-0.777105776125235	0.291729182860107	-0.777105776125235	0.364600519279375	-0.777105776125235	-0.777105776125235	-0.777105776125235	-0.777105776125235	0.244542334508436	0.229593781124938	0.0633134018551353	-0.777105776125235	-0.777105776125235	0.274334602089948	-0.777105776125235	-0.777105776125235	-0.777105776125235	0.277226625218251	-0.777105776125235	0.159501221644788	0.113253612274615	-0.0212698944410399	0.289237402197805	0.735556915209484	-0.777105776125235	-0.777105776125235	-0.777105776125235	-0.777105776125235	0.104934981232826	0.246419530647532	0.210035321654896	0.0794996811784755	0.0315164646233078	0.0476281806349434	-0.148277321689996	0.230263146582556	-0.777105776125235	-0.777105776125235	0.124756647756163	-0.777105776125235	0.101839482571285	-0.777105776125235	-0.0675614337383786	-0.777105776125235	1.55322073418189	0.034418954680116	-0.777105776125235	0.014199904697863	-0.777105776125235	-0.777105776125235	-0.777105776125235	-0.777105776125235	-0.777105776125235	-0.777105776125235	-0.0851964545978225	0.645120898093858	-0.777105776125235	0.215196208791945	-0.0108078505875302	-0.777105776125235	-0.777105776125235	-0.777105776125235	-0.0972738746555215	0.418297994765825	-0.777105776125235	-0.777105776125235	-0.777105776125235	-0.777105776125235	-0.777105776125235	0.232276944316935	-0.777105776125235	-0.777105776125235	-0.777105776125235	0.258346363269654	-0.777105776125235	-0.777105776125235	-0.777105776125235	-0.125034551032342	0.0402279996104733	0.419683423332387	-0.00472471282140971	-0.777105776125235	0.44557466073951	0.259463861600477	-0.777105776125235	-0.356015258975798	-0.777105776125235	-0.777105776125235	0.270574254273237	-0.777105776125235	0.620915259555477	-0.777105776125235	-0.777105776125235	-0.777105776125235	0.18212063924555	-0.777105776125235	0.0273818321342456	0.452032097207703	-0.777105776125235	-0.777105776125235	-0.777105776125235	0.418782496436891	-0.0119910862566167	-0.777105776125235	-0.777105776125235	-0.777105776125235	0.120013273807203	0.0913572692952142	0.0710927261156592	0.0409062345143516	0.0291740733260101	-0.777105776125235	0.543103758025118	0.291240677681669	-0.777105776125235	-0.777105776125235	-0.777105776125235	-0.777105776125235	0.639048438810257	0.314163300418181	-0.777105776125235	-0.777105776125235	-0.777105776125235	-0.777105776125235	0.0382616053901939	-0.777105776125235	-0.262862212665343	-0.777105776125235	-0.777105776125235	-0.777105776125235	-0.777105776125235	-0.777105776125235	-0.107582806820515	-0.187361553639445	-0.777105776125235	-0.777105776125235	-0.777105776125235	-0.777105776125235	-0.777105776125235	0.141113911820304	-0.777105776125235	-0.777105776125235	0.205656877088568	0.373438655923984	0.321253838685029	0.449903880229025	-0.777105776125235	-0.777105776125235	-0.777105776125235	-0.777105776125235	-0.777105776125235	0.0999788243776527	-0.777105776125235	0.233961673868515	0.0202950780261547	0.239247021874649	-0.777105776125235	-0.777105776125235	-0.777105776125235	0.500917867562964	0.340976108672483	-0.777105776125235	0.0445018920139203	-0.777105776125235	-0.777105776125235	-0.777105776125235	-0.777105776125235	0.175953769919403	0.0959284734453806	-0.777105776125235	0.207430635308619	-0.777105776125235	-0.197455078948585	-0.777105776125235	-0.777105776125235	0.0991941092654544	0.594671289756404	-0.777105776125235	0.592892273054302	-0.777105776125235	-0.777105776125235	-0.777105776125235	0.517577968546219	-0.777105776125235	1.02665781151945	-0.777105776125235	0.160486225277679	-0.777105776125235	0.210677310914698	0.24780744581698	0.111855741194496	1.00459916273092	1.06076416096629	-0.777105776125235	-0.777105776125235	-0.777105776125235	-0.777105776125235	0.718580059447536	-0.777105776125235	0.614103884984465	0.36060901983091	0.240418693429688	-0.777105776125235	0.0185436492885343	-0.777105776125235	0.0240584234716456	-0.777105776125235	-0.777105776125235	0.459358799386372	0.857762956523618	0.386977957877595	-0.777105776125235	0.825035653574992	-0.777105776125235	1.08850757052286	-0.777105776125235	-0.777105776125235	-0.777105776125235	-0.777105776125235	-0.040338934255931	0.304211031182632	-0.148205655314933	-0.777105776125235	-0.777105776125235	-0.777105776125235	-0.777105776125235	-0.777105776125235	0.308291896399119	0.766079933229623	-0.777105776125235	0.581774489325442	0.312802301723103	-0.777105776125235	-0.777105776125235	-0.777105776125235	1.06434763564546	-0.777105776125235	-0.777105776125235	-0.777105776125235	-0.777105776125235	0.923242423779187	-0.777105776125235	0.274859160086071	0.776447576902224	-0.224737502673611	-0.777105776125235	-0.777105776125235	-0.777105776125235	-0.777105776125235	-0.777105776125235	0.0416474675707959	0.564042044856308	-0.777105776125235	0.087459052806838	-0.138115290317423	-0.777105776125235	-0.777105776125235	-0.777105776125235	-0.777105776125235	0.381908858998027	-0.777105776125235	-0.777105776125235	-0.777105776125235	-0.777105776125235	-0.777105776125235	-0.202802461030316	-0.777105776125235	0.622678891752478	-0.777105776125235	-0.777105776125235	-0.277937456451179	0.580582151781546	0.189189424151052	-0.12890943145345	0.202715646123054	-0.777105776125235	-0.777105776125235	-0.777105776125235	-0.777105776125235	-0.777105776125235	0.0892295750096102	0.506876863079123	-0.777105776125235	-0.777105776125235	-0.777105776125235	-0.777105776125235	-0.777105776125235	-0.777105776125235	-0.777105776125235	-0.00131392822101315	-0.777105776125235	-0.0286805834733136	-0.129100028767912	-0.777105776125235	0.0848346543182467	0.0352087876936842	0.764326722560457	0.306666771656742	-0.777105776125235	0.119863549785125	-0.777105776125235	0.00588399640071334	-0.777105776125235	-0.203664132780356	-0.777105776125235	-0.0874999643696083	-0.0405375002677213	-0.777105776125235	-0.777105776125235	-0.777105776125235	-0.777105776125235	-0.777105776125235	0.342374157725103	0.0812703036499886	1.51974382010474	0.994554683766157	0.876184940443503	0.288805320801367	-0.777105776125235	-0.777105776125235	-0.777105776125235	0.154446656592211	-0.777105776125235	0.635165937476256	-0.777105776125235	-0.777105776125235	-0.777105776125235	-0.777105776125235	0.0924778252218653	0.189072652202624	-0.777105776125235	-0.777105776125235	-0.777105776125235	-0.777105776125235	-0.777105776125235	0.882943567393268	0.58579671190878	-0.777105776125235	-0.322461810350091	-0.250821350674071	-0.257362223302396	-0.777105776125235	-0.777105776125235	-0.777105776125235	-0.777105776125235	-0.777105776125235	-0.777105776125235	-0.777105776125235	0.232373053427361	-0.777105776125235	0.283970155182212	-0.777105776125235	-0.777105776125235	-0.777105776125235	-0.777105776125235	0.739958630437529	1.13506511633961	1.1710966810987	-0.777105776125235	-0.151023798410693	0.300715605765197	-0.132360377932895	-0.777105776125235	-0.777105776125235	-0.2226405837514	0.328094117504972	-0.777105776125235	0.766365773885462	-0.350639934774509	-0.777105776125235	-0.777105776125235	-0.777105776125235	-0.777105776125235	-0.777105776125235	-0.777105776125235	-0.777105776125235	-0.777105776125235	-0.777105776125235	-0.777105776125235	-0.777105776125235	-0.777105776125235	-0.777105776125235	-0.777105776125235	-0.777105776125235	-0.777105776125235	-0.777105776125235	-0.777105776125235	0.706717297537108	-0.777105776125235	-0.777105776125235	-0.777105776125235	1.03530892225119	-0.777105776125235	-0.777105776125235	-0.777105776125235	-0.777105776125235	0.231892702757497	-0.777105776125235	-0.777105776125235	-0.777105776125235	-0.777105776125235	-0.777105776125235	-0.777105776125235	-0.777105776125235	-0.777105776125235	0.185322726235425	-0.777105776125235	-0.777105776125235	-0.777105776125235	-0.777105776125235	1.0634811101965	-0.777105776125235	-0.777105776125235	-0.777105776125235	0.4159507804032	0.201589373683061	0.400868348504011	0.350273592085159	0.179369406637539	-0.777105776125235	-0.777105776125235	-0.777105776125235	-0.777105776125235	-0.777105776125235	0.581223889091068	-0.777105776125235	-0.777105776125235	0.400198723336342	-0.777105776125235	0.297518987448052	-0.777105776125235	-0.777105776125235	0.0358783609642695	-0.777105776125235	-0.777105776125235	-0.777105776125235	-0.777105776125235	-0.777105776125235	-0.777105776125235	-0.777105776125235	0.134790921026895	-0.777105776125235	-0.777105776125235	-0.777105776125235	-0.777105776125235	-0.777105776125235	0.0691669263875487	-0.777105776125235	-0.777105776125235	-0.777105776125235	0.0937420810801265	0.00837096764859791	0.0819533556031062	-0.220108336689801	-0.0373971592535308	-0.777105776125235	-0.777105776125235	-0.777105776125235	-0.777105776125235	0.296860158732242	-0.0432565935825706	0.586956103741702	-0.777105776125235	-0.777105776125235	-0.777105776125235	-0.00274805953833606	-0.0545967307175189	0.0673821451038584	0.0460619384283602	-0.777105776125235	0.247212133397744	-0.0632625778212147	-0.085762933601777	0.779564261490583	-0.777105776125235	0.58407403610225	0.653859260121812	-0.777105776125235	0.659868227724401	-0.777105776125235	-0.777105776125235	0.438879800189065	-0.777105776125235	-0.777105776125235	-0.777105776125235	-0.777105776125235	-0.777105776125235	-0.777105776125235	-0.777105776125235	-0.777105776125235	0.563062123637798	-0.777105776125235	0.354186860951627	-0.777105776125235	0.351941296584016	-0.777105776125235	-0.777105776125235	-0.777105776125235	-0.777105776125235	-0.777105776125235	-0.777105776125235	0.393283408111021	-0.777105776125235	-0.777105776125235	0.432737933492148	0.365854093123034	-0.777105776125235	-0.777105776125235	-0.777105776125235	-0.777105776125235	0.148408689732703	-0.777105776125235	-0.777105776125235	-0.777105776125235	0.266532888745679	-0.777105776125235	-0.777105776125235	0.526633674347131	-0.777105776125235	-0.777105776125235	0.343615587563555	-0.777105776125235	-0.777105776125235	-0.777105776125235	-0.777105776125235	-0.777105776125235	-0.777105776125235	-0.777105776125235	0.72903780942371	-0.777105776125235	-0.777105776125235	0.748313844545845	-0.777105776125235	0.5163426547274	1.25053236809927	-0.777105776125235	-0.777105776125235	0.578935075723006	-0.777105776125235	-0.777105776125235	-0.777105776125235	0.525629845451044	-0.777105776125235	0.273915358852192	-0.777105776125235	-0.777105776125235	-0.777105776125235	-0.777105776125235	-0.777105776125235	-0.777105776125235	-0.777105776125235	0.685353044471522	0.459955044747013	-0.777105776125235	-0.777105776125235	0.317467535745806	-0.777105776125235	-0.777105776125235	-0.777105776125235	-0.777105776125235	-0.777105776125235	0.47338686030559	-0.777105776125235	-0.777105776125235	0.559512178783436	-0.777105776125235	-0.777105776125235	-0.777105776125235	-0.777105776125235	-0.777105776125235	0.0694983078793074	-0.777105776125235	-0.777105776125235	-0.777105776125235	-0.777105776125235	-0.777105776125235	-0.777105776125235	-0.777105776125235	-0.777105776125235	-0.777105776125235	-0.777105776125235	-0.777105776125235	-0.777105776125235	-0.777105776125235	-0.777105776125235	-0.777105776125235	-0.777105776125235	-0.777105776125235	-0.777105776125235	0.443350174851278	-0.777105776125235	-0.777105776125235	-0.777105776125235	-0.777105776125235	1.02067256121251	-0.777105776125235	-0.777105776125235	-0.777105776125235	-0.777105776125235	-0.777105776125235	0.735556915209484	-0.777105776125235	-0.777105776125235	-0.777105776125235	-0.777105776125235	-0.777105776125235	-0.777105776125235	-0.777105776125235	-0.777105776125235	-0.777105776125235	0.403555163667017	-0.777105776125235	-0.777105776125235	-0.777105776125235	0.151457567877675	-0.777105776125235	-0.777105776125235	-0.777105776125235	0.898790941627674	-0.777105776125235	-0.777105776125235	0.472318814942585	-0.777105776125235	0.521299631766598	-0.777105776125235	-0.777105776125235	0.169954154392266	-0.777105776125235	-0.777105776125235	-0.777105776125235	-0.777105776125235	-0.777105776125235	-0.777105776125235	0.144112224410582	-0.777105776125235	-0.777105776125235	-0.777105776125235	-0.777105776125235	-0.777105776125235	-0.777105776125235	-0.777105776125235	-0.777105776125235	-0.777105776125235	-0.777105776125235	-0.777105776125235	0.164116712685404	0.0889165777391021	-0.777105776125235	-0.777105776125235	1.11456362442287	-0.777105776125235	-0.777105776125235	-0.777105776125235	-0.220220139908879	0.301988895740394	0.422464823873935	-0.100579807510701	-0.777105776125235	-0.320043651945038	-0.777105776125235	-0.777105776125235	0.133321009774553	0.196666242551815	-0.0537372909515784	-0.777105776125235	0.509716752624784	0.0498314020049155	-0.777105776125235	-0.777105776125235	-0.777105776125235	-0.777105776125235	-0.777105776125235	-0.777105776125235	-0.777105776125235	-0.777105776125235	-0.777105776125235	-0.777105776125235	-0.777105776125235	-0.777105776125235	-0.187769680974977	-0.777105776125235	-0.376471108906531	0.94285212385398	-0.777105776125235	-0.777105776125235	0.263908440221348	0.760105269155597	-0.777105776125235	0.537505769330945	0.304489489992423	0.0574152018832364	-0.777105776125235	-0.114757293670225	-0.777105776125235	-0.777105776125235	-0.777105776125235	0.595359312004013	-0.197546046181795	-0.777105776125235	-0.777105776125235	-0.777105776125235	-0.777105776125235	-0.777105776125235	-0.777105776125235	0.608708179275854	-0.777105776125235	-0.777105776125235	-0.777105776125235	-0.777105776125235	-0.777105776125235	-0.777105776125235	0.495654348832058	-0.777105776125235	0.794599770501909	-0.777105776125235	-0.777105776125235	-0.777105776125235	-0.777105776125235	2.13044270028128	1.02020514764508	-0.777105776125235	0.300052561247393	-0.777105776125235	-0.777105776125235	-0.015305352665424	0.312349446865736	0.331607583775639	-0.777105776125235	1.15718144897421	-0.777105776125235	-0.777105776125235	-0.777105776125235	-0.777105776125235	-0.777105776125235	0.343976560029708	-0.777105776125235	-0.777105776125235	0.548378490886643	-0.777105776125235	-0.777105776125235	-0.777105776125235	-0.777105776125235	0.636669229749481	-0.777105776125235	-0.777105776125235	-0.777105776125235	-0.777105776125235	-0.777105776125235	-0.777105776125235	-0.777105776125235	-0.777105776125235	-0.777105776125235	-0.777105776125235	-0.777105776125235	-0.777105776125235	0.254203725733072	-0.777105776125235	0.523627316152155	-0.777105776125235	-0.777105776125235	-0.777105776125235	0.652726026278984	0.958479395257006	0.222575121999895	-0.777105776125235	-0.777105776125235	-0.777105776125235	-0.777105776125235	-0.777105776125235	-0.057399044423097	-0.777105776125235	-0.777105776125235	-0.777105776125235	0.186366111122985	0.292055119422839	-0.777105776125235	-0.777105776125235	-0.777105776125235	-0.777105776125235	0.375160255106639	0.602503856667728	-0.777105776125235	-0.777105776125235	-0.777105776125235	-0.777105776125235	-0.777105776125235	-0.777105776125235	0.325707022563245	-0.777105776125235	-0.777105776125235	-0.0220021289900757	-0.0205361858969424	-0.0615840234963906	0.230693953839275	-0.251343822035102	-0.777105776125235	-0.777105776125235	-0.777105776125235	-0.0487784350762024	-0.777105776125235	-0.777105776125235	-0.777105776125235	-0.777105776125235	-0.777105776125235	-0.777105776125235	0.0141423214139144	-0.777105776125235	-0.777105776125235	0.405714246701818	-0.777105776125235	-0.777105776125235	0.0644249404196347	0.087459052806838	1.09647501011615	-0.777105776125235	0.427296073214955	0.14681248548787	0.210493794886197	0.0910776032905755	0.48698722971159	-0.106316932976801	0.683190176687895	-0.777105776125235	-0.777105776125235	-0.777105776125235	-0.777105776125235	0.0399200986602944	-0.777105776125235	-0.777105776125235	-0.136481818463618	0.109438789730487	-0.777105776125235	-0.17500693654114	-0.777105776125235	0.920892031082332	-0.235539142437024	0.392260316893034	-0.777105776125235	-0.777105776125235	-0.777105776125235	-0.777105776125235	-0.777105776125235	0.546730524401091	0.0899608251831212	-0.777105776125235	0.9684600462836	-0.777105776125235	0.145380858954165	-0.777105776125235	-0.777105776125235	0.264113769047378	-0.777105776125235	-0.190889919273636	-0.777105776125235	-0.777105776125235	-0.777105776125235	-0.777105776125235	-0.777105776125235	-0.777105776125235	0.375351888993158	0.70358999744443	0.29162058472622	-0.0579190269739908	0.551833730059605	-0.777105776125235	0.945760737039377	-0.777105776125235	-0.777105776125235	-0.777105776125235	-0.777105776125235	-0.777105776125235	-0.777105776125235	-0.777105776125235	-0.777105776125235	0.54621105965393	-0.777105776125235	-0.14300126607351	-0.777105776125235	-0.0366955369872002	-0.777105776125235	-0.777105776125235	-0.124764230324799	-0.777105776125235	0.241985411296628	-0.777105776125235	-0.777105776125235	-0.777105776125235	-0.777105776125235	-0.777105776125235	-0.0810717163390059	-0.777105776125235	-0.777105776125235	0.184021857013839	-0.777105776125235	-0.777105776125235	-0.777105776125235	-0.777105776125235	0.128864619914218	0.625728016590211	-0.777105776125235	-0.00324320735090634	-0.777105776125235	-0.125998105945468	-0.777105776125235	-0.777105776125235	0.67466404009938	0.416778059922646	-0.19252999156804	-0.777105776125235	-0.777105776125235	-0.0443875192564362	0.767981017791423	0.0337518839151663	-0.037497278639336	0.193914467957121	-0.777105776125235	-0.777105776125235	-0.777105776125235	-0.777105776125235	0.257940638410367	-0.777105776125235	0.595234159585367	-0.0838855353954199	-0.777105776125235	-0.777105776125235	0.527583310415697	0.0521421784486151	0.756232047716733	0.489181041530878	-0.777105776125235	-0.777105776125235	-0.777105776125235	0.436300502773241	-0.777105776125235	0.457425350140155	-0.777105776125235	-0.777105776125235	0.995503308482508	-0.777105776125235	0.987746829842004	-0.777105776125235	-0.777105776125235	-0.777105776125235	-0.777105776125235	0.609284043744324	0.586104845678536	0.17782916810446	-0.777105776125235	-0.777105776125235	0.623857428640369	-0.777105776125235	0.367614116380993	-0.777105776125235	-0.777105776125235	-0.777105776125235	-0.777105776125235	-0.777105776125235	1.08831583100903	-0.777105776125235	0.637472461021417	-0.777105776125235	-0.777105776125235	-0.777105776125235	-0.777105776125235	0.16727613716155	0.580398922652506	-0.777105776125235	0.242345175876716	0.340736821673239	0.361728571285458	0.173578143389222	-0.777105776125235	-0.777105776125235	-0.777105776125235	0.0408445282810326	-0.777105776125235	-0.777105776125235	-0.0925721959153349	-0.777105776125235	-0.278384333233938	-0.377898339010096	-0.100038070663914	-0.777105776125235	-0.223470251637874	-0.777105776125235	0.496342788464406	-0.777105776125235	0.128368057214516	-0.777105776125235	-0.777105776125235	-0.777105776125235	-0.777105776125235	0.393547747770031	0.995503308482508	-0.777105776125235	-0.777105776125235	-0.777105776125235	-0.777105776125235	-0.777105776125235	-0.777105776125235	-0.777105776125235	-0.777105776125235	-0.777105776125235	-0.777105776125235	0.325997536479355	0.628197895289411	-0.777105776125235	0.257433959901156	-0.777105776125235	-0.777105776125235	0.920025347943818	-0.777105776125235	-0.777105776125235	-0.777105776125235	-0.777105776125235	0.321138687696356	-0.777105776125235	-0.777105776125235	0.0232910031447485	-0.777105776125235	0.718124179293849	0.210952720887636	-0.777105776125235	0.0180779531863908	-0.777105776125235	0.305158420551087	-0.777105776125235	-0.777105776125235	-0.777105776125235	0.0244131345931145	-0.777105776125235	0.346933933949931	-0.777105776125235	-0.777105776125235	-0.777105776125235	-0.777105776125235	-0.777105776125235	0.972802933212189	-0.777105776125235	-0.777105776125235	-0.777105776125235	-0.777105776125235	-0.777105776125235	-0.777105776125235	-0.777105776125235	-0.777105776125235	0.111195200320756	-0.777105776125235	-0.777105776125235	-0.777105776125235	-0.777105776125235	-0.777105776125235	-0.777105776125235	-0.165548278745215	-0.777105776125235	0.433804300176907	-0.777105776125235	-0.266986112890341	-0.777105776125235	-0.777105776125235	-0.777105776125235	-0.777105776125235	0.440822162955888	-0.777105776125235	-0.777105776125235	-0.777105776125235	-0.777105776125235	-0.777105776125235	-0.777105776125235	-0.777105776125235	1.89021088202183	-0.777105776125235	-0.777105776125235	-0.777105776125235	-0.777105776125235	1.07765433004429	-0.777105776125235	-0.777105776125235	-0.777105776125235	-0.777105776125235	-0.777105776125235	-0.777105776125235	-0.777105776125235	-0.777105776125235	-0.777105776125235	-0.777105776125235	-0.777105776125235	-0.777105776125235	-0.777105776125235	-0.777105776125235	-0.777105776125235	-0.777105776125235	-0.777105776125235	-0.777105776125235	-0.777105776125235	-0.777105776125235	0.416640093093243	-0.777105776125235	-0.777105776125235	0.20033120680255	-0.777105776125235	-0.777105776125235	1.01636009674437	-0.777105776125235	-0.777105776125235	-0.777105776125235	0.406797017471502	-0.777105776125235	-0.777105776125235	0.501238413880047	0.410058330287667	0.447273164243092	0.404903583314775	-0.777105776125235	-0.777105776125235	0.328794888703553	-0.777105776125235	-0.777105776125235	-0.777105776125235	0.0484450879240801	-0.777105776125235	-0.777105776125235	-0.777105776125235	-0.777105776125235	-0.777105776125235	-0.777105776125235	-0.777105776125235	-0.777105776125235	-0.777105776125235	-0.777105776125235	-0.777105776125235	-0.777105776125235	0.379843066775663	0.442626713943066	-0.777105776125235	-0.777105776125235	-0.777105776125235	0.419683423332387	0.29894943228322	-0.777105776125235	-0.777105776125235	-0.777105776125235	-0.777105776125235	-0.777105776125235	-0.777105776125235	-0.777105776125235	-0.777105776125235	-0.777105776125235	0.997540174666057	-0.777105776125235	0.199434616034389	0.0905188374534032	0.28697315739691	-0.777105776125235	0.266945852016968	0.951102347011151	0.621306746026668	-0.777105776125235	-0.777105776125235	0.074099262695131	-0.777105776125235	-0.777105776125235	-0.777105776125235	-0.777105776125235	-0.777105776125235	0.395269126256532	0.245430615995938	-0.777105776125235	-0.777105776125235	-0.777105776125235	-0.777105776125235	-0.777105776125235	0.912877006327586	-0.777105776125235	-0.777105776125235	-0.777105776125235	-0.777105776125235	-0.777105776125235	-0.777105776125235	-0.777105776125235	0.409785806389441	0.616236558125679	-0.777105776125235	-0.777105776125235	0.883379024356504	-0.777105776125235	0.217425625535448	0.756111370653148	-0.777105776125235	-0.777105776125235	-0.777105776125235	-0.777105776125235	0.276436202906204	-0.0282699779115202	-0.777105776125235	0.433448616288728	-0.777105776125235	0.063509332588181	-0.777105776125235	-0.777105776125235	-0.0412811372522995	-0.777105776125235	0.16015764762204	-0.00131392822101315	-0.777105776125235	-0.777105776125235	-0.777105776125235	0.278652592010223	-0.777105776125235	-0.16780704954241	-0.777105776125235	-0.777105776125235	0.277332110865294	-0.777105776125235	-0.777105776125235	0.508768581196092	-0.777105776125235	-0.777105776125235	-0.153886527555152	-0.271571667801865	-0.777105776125235	-0.777105776125235	-0.187895142443698	-0.777105776125235	-0.777105776125235	-0.777105776125235	-0.777105776125235	-0.264047373688011	-0.268593680930278	-0.777105776125235	0.307207898192361	-0.777105776125235	-0.310865094947276	-0.777105776125235	-0.777105776125235	-0.206115767310658	-0.777105776125235	-0.777105776125235	-0.777105776125235	-0.777105776125235	-0.777105776125235	-0.777105776125235	-0.777105776125235	-0.777105776125235	0.362975319352874	-0.777105776125235	0.768042432832276	0.26283188311544	0.194180047644614	-0.777105776125235	-0.777105776125235	-0.777105776125235	-0.777105776125235	-0.777105776125235	-0.777105776125235	-0.777105776125235	-0.777105776125235	0.454168424742278	-0.777105776125235	-0.777105776125235	-0.777105776125235	-0.777105776125235	-0.00070551774778322	-0.777105776125235	0.270262190997146	-0.777105776125235	-0.777105776125235	-0.777105776125235	-0.777105776125235	0.796348059627305	0.437803636155186	-0.777105776125235	-0.197788482911782	-0.777105776125235	-0.777105776125235	0.732405732683202	-0.777105776125235	-0.777105776125235	-0.777105776125235	0.039427960087542	-0.777105776125235	-0.0754176863061352	-0.777105776125235	-0.777105776125235	-0.777105776125235	-0.777105776125235	-0.777105776125235	-0.0844105171795563	-0.777105776125235	-0.777105776125235	0.117549529795314	-0.777105776125235	0.0776013913776527	0.991671110907093	0.307058563880336	-0.777105776125235	-0.777105776125235	-0.777105776125235	0.635065846015423	-0.777105776125235	0.55906990749709	0.00123694710458783	-0.777105776125235	-0.777105776125235	-0.777105776125235	0.125666138828634	0.15680369872454	0.203573455510944	-0.777105776125235	-0.777105776125235	-0.777105776125235	-0.777105776125235	-0.777105776125235	0.269950326626284	-0.777105776125235	0.225692153909435	0.272346379713988	0.439814164835158	0.834178340518626	-0.777105776125235	-0.777105776125235	-0.777105776125235	-0.777105776125235	-0.777105776125235	-0.777105776125235	-0.777105776125235	-0.777105776125235	0.25804203776631	-0.777105776125235	-0.777105776125235	-0.777105776125235	0.748313844545845	0.22664079865369	-0.777105776125235	0.0947280600735122	0.0146608850739155	-0.777105776125235	0.0464998600610176	0.454463729915809	0.381520913029517	1.00512557700091	0.72749509709787	-0.777105776125235	-0.777105776125235	-0.777105776125235	0.179198009292533	-0.777105776125235	-0.777105776125235	-0.777105776125235	-0.777105776125235	-0.777105776125235	0.158273037112621	0.311106181107894	0.138370450790189	0.268601207892795	1.13331552947953	0.430469866018435	0.294233494573969	-0.777105776125235	-0.777105776125235	-0.777105776125235	-0.777105776125235	-0.777105776125235	-0.777105776125235	0.633466552931808	0.191355115282867	1.38771882209429	-0.184012047653649	0.471963245422839	-0.427163278829733	-0.371892496258034	0.295348139534359	-0.777105776125235	0.448513904877346	-0.777105776125235	-0.0822616638676539	-0.777105776125235	-0.777105776125235	-0.12572860560841	-0.777105776125235	0.166609132945822	-0.349793081320002	-0.777105776125235	-0.0253308436033273	-0.777105776125235	-0.777105776125235	-0.0584853958623872	-0.777105776125235	0.06613090030521	0.150412147743074	0.318039410296558	-0.777105776125235	-0.777105776125235	-0.777105776125235	-0.0524921394814304	-0.777105776125235	-0.777105776125235	-0.777105776125235	-0.777105776125235	-0.777105776125235	0.440533977027072	-0.777105776125235	-0.777105776125235	-0.777105776125235	-0.777105776125235	-0.777105776125235	-0.777105776125235	-0.777105776125235	-0.777105776125235	-0.212022707622428	-0.777105776125235	-0.11579203941203	-0.777105776125235	-0.164327511911633	-0.777105776125235	-0.777105776125235	-0.777105776125235	-0.777105776125235	-0.143438338221162	-0.777105776125235	-0.777105776125235	-0.777105776125235	0.0336912977978298	-0.0839293152119894	-0.777105776125235	-0.777105776125235	-0.120720732150192	-0.0823056554303011	-0.304398690817336	-0.777105776125235	-0.273264021876285	0.371997664749565	-0.777105776125235	-0.251964436636841	-0.777105776125235	-0.125805629091284	0.713243415161542	-0.777105776125235	0.554811354408107	-0.181618507846328	-0.162794514864343	0.146294968859375	0.854921917107232	0.17966950857099	0.635015806277421	0.509188295093545	-0.281004446952359	0.284558595511808	0.311925263016125	-0.422579439399598	-0.777105776125235	-0.777105776125235	-0.347990398520492	-0.777105776125235	-0.777105776125235	0.639585845330513	0.745797068887425	-0.147326380599937	-0.777105776125235	-0.777105776125235	-0.777105776125235	-0.777105776125235	-0.777105776125235	-0.777105776125235	-0.777105776125235	-0.777105776125235	-0.777105776125235	-0.777105776125235	0.230837643490996	-0.777105776125235	-0.777105776125235	-0.777105776125235	0.190475893149737	0.370138651890782	-0.777105776125235	-0.777105776125235	-0.777105776125235	-0.777105776125235	-0.777105776125235	0.36260098460764	-0.777105776125235	-0.777105776125235	-0.777105776125235	-0.777105776125235	-0.777105776125235	-0.777105776125235	-0.777105776125235	-0.777105776125235	-0.777105776125235	0.552824624740634	0.395401768108471	0.457870941666279	0.824368150511232	0.480919803998076	0.558981492342858	0.9022119449671	-0.777105776125235	-0.777105776125235	0.432737933492148	-0.777105776125235	-0.777105776125235	-0.777105776125235	-0.777105776125235	-0.777105776125235	-0.777105776125235	-0.777105776125235	-0.777105776125235	-0.777105776125235	-0.777105776125235	-0.777105776125235	0.105947764882099	-0.777105776125235	0.0964945746494231	-0.777105776125235	0.228067354368992	-0.777105776125235	-0.777105776125235	-0.777105776125235	-0.777105776125235	0.311896996728647	-0.777105776125235	-0.777105776125235	-0.777105776125235	-0.777105776125235	-0.777105776125235	-0.777105776125235	-0.777105776125235	-0.777105776125235	-0.777105776125235	-0.777105776125235	-0.777105776125235	-0.777105776125235	-0.777105776125235	-0.777105776125235	-0.777105776125235	-0.777105776125235	-0.777105776125235	-0.777105776125235	0.0962821964623657	-0.777105776125235	-0.777105776125235	0.320908463725496	0.26632653814011	-0.777105776125235	-0.777105776125235	-0.777105776125235	0.32996497267333	-0.777105776125235	0.183935264840406	0.0122469517317584	0.0170322084531079	0.28740364664412	0.325997536479355	-0.777105776125235	-0.777105776125235	-0.777105776125235	-0.777105776125235	0.074434699980217	-0.777105776125235	-0.777105776125235	-0.777105776125235	-0.777105776125235	-0.777105776125235	-0.777105776125235	0.191091170815726	-0.777105776125235	-0.777105776125235	-0.777105776125235	-0.777105776125235	-0.777105776125235	-0.777105776125235	-0.777105776125235	-0.777105776125235	-0.777105776125235	-0.777105776125235	-0.777105776125235	-0.777105776125235	-0.777105776125235	-0.777105776125235	-0.777105776125235	-0.777105776125235	-0.777105776125235	-0.0729847870932276	0.283435815952705	0.302266125808922	-0.777105776125235	-0.777105776125235	-0.777105776125235	0.0749047773461462	-0.777105776125235	-0.777105776125235	-0.777105776125235	-0.777105776125235	-0.777105776125235	0.109584878523576	-0.777105776125235	-0.0141861198422748	0.0786172353926773	0.0228195049218156	-0.777105776125235	-0.777105776125235	0.425540717190005	0.362850511515894	-0.777105776125235	-0.777105776125235	-0.777105776125235	-0.777105776125235	-0.777105776125235	-0.777105776125235	0.917736219217119	1.18403257481416	-0.777105776125235	-0.777105776125235	-0.777105776125235	0.0632481128290102	0.372548169531887	-0.777105776125235	-0.00241759519787178	0.164448231110462	0.829412635568212	-0.087543274874057	-0.777105776125235	-0.777105776125235	-0.777105776125235	-0.777105776125235	-0.777105776125235	-0.777105776125235	0.229593781124938	-0.777105776125235	-0.777105776125235	-0.777105776125235	0.00650420312100252	1.19183845474539	0.0834600859071819	-0.777105776125235	0.384762440302192	-0.777105776125235	-0.777105776125235	-0.777105776125235	-0.777105776125235	1.45427609885483	-0.777105776125235	-0.777105776125235	-0.777105776125235	0.124302624962789	-0.777105776125235	-0.777105776125235	-0.777105776125235	-0.777105776125235	-0.777105776125235	0.366230747122334	-0.777105776125235	0.41650216104653	-0.777105776125235	-0.777105776125235	0.231796691056842	-0.777105776125235	0.119414692920904	-0.777105776125235	-0.777105776125235	-0.777105776125235	-0.777105776125235	0.726417345752189	-0.777105776125235	0.554489523988973	-0.777105776125235	-0.777105776125235	-0.777105776125235	-0.149528777330589	-0.777105776125235	0.528646484541055	-0.233631519068809	-0.777105776125235	-0.266775667810208	-0.777105776125235	0.388460077651814	-0.295948798924535	-0.777105776125235	-0.0836884556401003	0.576472810858896	0.071292470340169	-0.0443875192564362	1.10510043821928	0.265193168274031	-0.777105776125235	-0.777105776125235	-0.777105776125235	-0.777105776125235	-0.777105776125235	-0.777105776125235	1.04665776723455	-0.0448781019752108	-0.137002488634681	-0.777105776125235	0.0399816594919666	-0.0761352175627994	-0.190517275172559	0.152545832472543	-0.42379506982769	-0.281247270377787	-0.777105776125235	-0.153111654296399	0.569805244948492	-0.777105776125235	-0.777105776125235	0.417376318462859	-0.159670315230392	-0.199389407068649	-0.302155427067933	-0.777105776125235	-0.777105776125235	1.41182178593585	0.504453670259075	-0.777105776125235	-0.777105776125235	0.578752342710189	-0.777105776125235	-0.777105776125235	-0.777105776125235	-0.777105776125235	0.309528250567841	-0.777105776125235	-0.777105776125235	-0.777105776125235	-0.777105776125235	-0.777105776125235	0.514207610460834	0.436014652834482	-0.777105776125235	-0.777105776125235	0.57565427248085	-0.777105776125235	-0.777105776125235	-0.777105776125235	-0.777105776125235	-0.777105776125235	-0.777105776125235	-0.777105776125235	-0.777105776125235	-0.777105776125235	0.256220091400422	-0.777105776125235	-0.777105776125235	-0.777105776125235	-0.777105776125235	0.431319301182109	-0.777105776125235	0.454906979076626	-0.777105776125235	-0.777105776125235	-0.777105776125235	-0.777105776125235	-0.777105776125235	0.27706843913197	-0.777105776125235	-0.777105776125235	-0.777105776125235	-0.170648186267097	-0.777105776125235	-0.777105776125235	-0.777105776125235	-0.777105776125235	-0.777105776125235	-0.777105776125235	-0.777105776125235	0.113253612274615	-0.777105776125235	-0.777105776125235	0.211044560482687	-0.777105776125235	0.214085480474953	-0.777105776125235	-0.777105776125235	0.598433551154868	-0.777105776125235	0.258853997652015	-0.777105776125235	-0.777105776125235	-0.777105776125235	-0.777105776125235	-0.777105776125235	0.816540087145888	-0.777105776125235	0.0251235390770867	-0.777105776125235	-0.777105776125235	-0.777105776125235	0.801792153141623	-0.777105776125235	-0.777105776125235	-0.777105776125235	-0.777105776125235	-0.777105776125235	0.163951045983491	0.566991414860559	0.0926181079660894	-0.777105776125235	-0.777105776125235	-0.777105776125235	-0.777105776125235	1.1414866924371	0.0374655732344161	0.0133945313381257	0.322291369375307	-0.777105776125235	-0.777105776125235	0.0258352563576244	-0.777105776125235	-0.777105776125235	-0.777105776125235	-0.777105776125235	-0.217890800782624	-0.186133696123928	0.210447927200092	-0.199238762750606	-0.180655549092634	-0.777105776125235	-0.280584455081691	-0.777105776125235	0.558204000356878	-0.777105776125235	-0.777105776125235	-0.777105776125235	-0.777105776125235	-0.777105776125235	-0.777105776125235	-0.777105776125235	0.0658022695658434	-0.777105776125235	-0.777105776125235	-0.777105776125235	0.384502393263139	-0.777105776125235	-0.777105776125235	-0.777105776125235	-0.777105776125235	0.127719569946594	-0.777105776125235	0.311444950733451	-0.777105776125235	0.598433551154868	-0.777105776125235	-0.777105776125235	-0.777105776125235	-0.142125263230957	-0.777105776125235	0.0316972362052532	-0.777105776125235	0.419406057304981	-0.777105776125235	-0.777105776125235	0.568247036581885	-0.10770504989201	-0.777105776125235	-0.777105776125235	-0.777105776125235	-0.777105776125235	-0.777105776125235	-0.777105776125235	0.289778032739838	-0.777105776125235	-0.777105776125235	-0.777105776125235	0.0136819688275913	-0.777105776125235	-0.777105776125235	-0.777105776125235	-0.777105776125235	-0.777105776125235	-0.777105776125235	0.216030993560521	0.0283964150128908	-0.777105776125235	-0.777105776125235	-0.080850894273207	-0.777105776125235	-0.777105776125235	-0.777105776125235	-0.777105776125235	1.59183834358322	-0.777105776125235	-0.777105776125235	-0.777105776125235	-0.777105776125235	-0.777105776125235	0.123622491946775	-0.777105776125235	-0.777105776125235	-0.777105776125235	0.214270418255914	-0.777105776125235	-0.777105776125235	-0.777105776125235	0.172310633204022	0.909856640702494	0.605455055002973	-0.777105776125235	-0.777105776125235	-0.777105776125235	-0.777105776125235	0.785210791694983	0.595797546798083	-0.777105776125235	0.0319383960518258	0.0524280029041676	-0.777105776125235	-0.777105776125235	-0.777105776125235	-0.777105776125235	-0.777105776125235	-0.0198535612497767	0.644037059773888	0.891410202716339	-0.777105776125235	-0.777105776125235	0.678671694962887	-0.777105776125235	0.223234586241855	-0.777105776125235	0.569325367662888	-0.777105776125235	0.606888143238692	0.0700290833770311	-0.777105776125235	-0.777105776125235	-0.777105776125235	-0.777105776125235	-0.777105776125235	0.0745018206462794	0.576928032425441	-0.777105776125235	-0.777105776125235	-0.777105776125235	0.278229652684929	-0.777105776125235	-0.777105776125235	-0.777105776125235	-0.777105776125235	0.544828032408672	0.124529576214502	0.699148362901591	0.767428535079633	-0.777105776125235	-0.777105776125235	-0.777105776125235	-0.777105776125235	1.00689063717636	-0.777105776125235	-0.777105776125235	-0.777105776125235	-0.777105776125235	-0.00109280269304951	-0.777105776125235	-0.777105776125235	-0.777105776125235	-0.777105776125235	0.165610492129214	-0.777105776125235	-0.777105776125235	-0.777105776125235	-0.777105776125235	0.231125153769871	-0.777105776125235	0.43146100073388	-0.777105776125235	-0.777105776125235	-0.777105776125235	0.62859398434148	0.198182317306874	-0.777105776125235	0.0395509367504598	-0.777105776125235	-0.777105776125235	-0.777105776125235	0.095857764907356	-0.777105776125235	-0.777105776125235	-0.777105776125235	-0.777105776125235	1.05732023085619	-0.777105776125235	-0.777105776125235	-0.777105776125235	0.0292339580020837	0.187848350280083	0.444799919847942	-0.00114809635080136	-0.777105776125235	-0.777105776125235	-0.159463179425468	-0.777105776125235	-0.777105776125235	0.474763015785162	-0.777105776125235	-0.777105776125235	-0.777105776125235	-0.777105776125235	-0.777105776125235	-0.777105776125235	-0.777105776125235	-0.777105776125235	0.14936920864823	-0.777105776125235	0.357882344104619	-0.777105776125235	-0.777105776125235	-0.777105776125235	-0.777105776125235	-0.777105776125235	-0.777105776125235	0.112811680409938	0.0487597330544001	-0.777105776125235	0.310993308302928	-0.777105776125235	-0.777105776125235	0.0506528749819355	-0.051723687078737	-0.777105776125235	-0.777105776125235	-0.777105776125235	-0.777105776125235	-0.777105776125235	0.652520201530015	-0.777105776125235	0.330844289549042	-0.777105776125235	-0.777105776125235	-0.777105776125235	0.295928301563058	-0.777105776125235	-0.777105776125235	0.161473420324121	-0.777105776125235	-0.777105776125235	0.763268861888739	-0.777105776125235	0.704035835344755	-0.777105776125235	0.0829800714365318	0.563774635295498	-0.777105776125235	-0.777105776125235	0.108636204457336	0.165278108155427	-0.777105776125235	0.109657941890063	-0.100079774441929	-0.777105776125235	-0.777105776125235	-0.777105776125235	-0.00549058419627573	0.580673787067115	0.525128572958112	0.01443032505747	-0.777105776125235	-0.777105776125235	-0.0888831250165125	-0.777105776125235	0.336923213215851	-0.777105776125235	-0.777105776125235	-0.777105776125235	0.709147581511416	-0.777105776125235	-0.777105776125235	-0.777105776125235	-0.38664533124382	-0.777105776125235	-0.777105776125235	0.0991228445894305	-0.777105776125235	0.0470009378012013	0.0531912084468872	-0.777105776125235	0.214964588856567	0.101552688269845	-0.777105776125235	1.01857149723617	-0.777105776125235	-0.296736202464612	-0.289383338828681	-0.207523836221479	-0.263004725958601	-0.777105776125235	0.0936248584057483	-0.333717192186036	-0.107317789165539	-0.333241875306815	0.193383770386034	0.0438174245734032	-0.777105776125235	0.0287551399417877	-0.458549423292874	-0.428217508638613	-0.777105776125235	-0.777105776125235	0.00537731310803698	-0.777105776125235	-0.163953503469208	-0.0636809461629212	-0.777105776125235	-0.777105776125235	-0.412180588487113	-0.777105776125235	0.101504908318447	-0.459386191536455	-0.459834240604001	-0.0882786965013606	-0.214620841225684	-0.516484598170724	-0.244434184920268	-0.420400512456544	-0.596578899925727	-0.777105776125235	2.89450603601188	1.86384617432106	-0.777105776125235	-0.777105776125235	-0.777105776125235	-0.777105776125235	3.634955905671	2.49974618327115	2.25904814506303	3.36972715804634	-0.777105776125235	-0.777105776125235	-0.777105776125235	2.67021976040877	-0.777105776125235	-0.777105776125235	-0.777105776125235	-0.777105776125235	1.98121582973299	-0.777105776125235	-0.777105776125235	2.7447403440659	1.58972605687643	-0.777105776125235	-0.777105776125235	-0.777105776125235	-0.777105776125235	-0.777105776125235	0.274859160086071	-0.777105776125235	-0.777105776125235	-0.777105776125235	-0.777105776125235	-0.777105776125235	1.28068731799149	-0.777105776125235	-0.777105776125235	-0.777105776125235	-0.777105776125235	-0.777105776125235	-0.777105776125235	-0.777105776125235	-0.777105776125235	-0.777105776125235	2.11545766911036	-0.777105776125235	-0.777105776125235	1.25171099233164	0.755267241523943	2.26769633524175	2.18179731789393	-0.777105776125235	2.06447199252313	-0.777105776125235	-0.777105776125235	-0.777105776125235	-0.777105776125235	2.65553575889707	2.41296803143243	2.31581654766274	2.75620124664818	2.62693028523154	0.959447142107354	2.03819195060448	2.36496544134218	1.62854006730059	1.64360587812443	2.14003309459691	2.2396279245732	0.957191058252227	2.54198654444506	2.19814660792052
```
