## Supplementary material for "Asynchronous Transitions from High-Risk Hepatoblastoma to Carcinoma": All tables: HBC_heatmap.txt (part 258 of 311)

```
GAMT	-0.478075875541926	-0.478075875541926	-0.478075875541926	-0.478075875541926	-0.478075875541926	-0.478075875541926	-0.478075875541926	-0.478075875541926	-0.478075875541926	-0.478075875541926	-0.478075875541926	-0.478075875541926	-0.478075875541926	-0.478075875541926	-0.478075875541926	-0.478075875541926	-0.478075875541926	-0.478075875541926	-0.478075875541926	-0.478075875541926	-0.478075875541926	-0.478075875541926	-0.478075875541926	-0.478075875541926	-0.478075875541926	-0.478075875541926	-0.478075875541926	-0.478075875541926	-0.478075875541926	-0.478075875541926	-0.478075875541926	-0.478075875541926	-0.478075875541926	-0.478075875541926	-0.478075875541926	-0.478075875541926	-0.478075875541926	-0.478075875541926	-0.478075875541926	-0.478075875541926	-0.478075875541926	-0.478075875541926	-0.478075875541926	-0.478075875541926	-0.478075875541926	-0.478075875541926	-0.478075875541926	-0.478075875541926	-0.478075875541926	-0.478075875541926	-0.478075875541926	-0.478075875541926	-0.478075875541926	-0.478075875541926	-0.478075875541926	-0.478075875541926	-0.478075875541926	-0.478075875541926	-0.478075875541926	-0.478075875541926	-0.478075875541926	-0.478075875541926	-0.478075875541926	-0.478075875541926	-0.478075875541926	-0.478075875541926	-0.478075875541926	-0.478075875541926	-0.478075875541926	-0.478075875541926	-0.478075875541926	-0.478075875541926	-0.478075875541926	-0.478075875541926	-0.478075875541926	-0.478075875541926	-0.478075875541926	-0.478075875541926	-0.478075875541926	-0.478075875541926	-0.478075875541926	-0.478075875541926	-0.478075875541926	-0.478075875541926	-0.478075875541926	-0.478075875541926	-0.478075875541926	-0.478075875541926	-0.478075875541926	-0.478075875541926	-0.478075875541926	-0.478075875541926	-0.478075875541926	-0.478075875541926	-0.478075875541926	-0.478075875541926	-0.478075875541926	-0.478075875541926	-0.478075875541926	-0.478075875541926	-0.478075875541926	-0.478075875541926	-0.478075875541926	2.68349708340152	-0.478075875541926	-0.478075875541926	-0.478075875541926	-0.478075875541926	-0.478075875541926	-0.478075875541926	-0.478075875541926	-0.478075875541926	-0.478075875541926	-0.478075875541926	-0.478075875541926	-0.478075875541926	-0.478075875541926	-0.478075875541926	-0.478075875541926	-0.478075875541926	1.88947638842325	-0.478075875541926	-0.478075875541926	-0.478075875541926	-0.478075875541926	-0.478075875541926	-0.478075875541926	-0.478075875541926	-0.478075875541926	-0.478075875541926	-0.478075875541926	-0.478075875541926	-0.478075875541926	-0.478075875541926	-0.478075875541926	-0.478075875541926	-0.478075875541926	-0.478075875541926	-0.478075875541926	-0.478075875541926	-0.478075875541926	-0.478075875541926	-0.478075875541926	-0.478075875541926	-0.478075875541926	-0.478075875541926	-0.478075875541926	-0.478075875541926	-0.478075875541926	-0.478075875541926	-0.478075875541926	-0.478075875541926	-0.478075875541926	-0.478075875541926	-0.478075875541926	-0.478075875541926	-0.478075875541926	-0.478075875541926	-0.478075875541926	-0.478075875541926	-0.478075875541926	-0.478075875541926	-0.478075875541926	-0.478075875541926	-0.478075875541926	-0.478075875541926	-0.478075875541926	-0.478075875541926	-0.478075875541926	-0.478075875541926	-0.478075875541926	-0.478075875541926	-0.478075875541926	-0.478075875541926	-0.478075875541926	-0.478075875541926	-0.478075875541926	-0.478075875541926	-0.478075875541926	-0.478075875541926	-0.478075875541926	-0.478075875541926	-0.478075875541926	-0.478075875541926	-0.478075875541926	-0.478075875541926	-0.478075875541926	-0.478075875541926	-0.478075875541926	-0.478075875541926	-0.478075875541926	-0.478075875541926	-0.478075875541926	-0.478075875541926	-0.478075875541926	-0.478075875541926	-0.478075875541926	-0.478075875541926	-0.478075875541926	-0.478075875541926	-0.478075875541926	-0.478075875541926	-0.478075875541926	-0.478075875541926	-0.478075875541926	-0.478075875541926	-0.478075875541926	-0.478075875541926	-0.478075875541926	-0.478075875541926	-0.478075875541926	-0.478075875541926	-0.478075875541926	-0.478075875541926	-0.478075875541926	-0.478075875541926	-0.478075875541926	-0.478075875541926	-0.478075875541926	-0.478075875541926	-0.478075875541926	-0.478075875541926	-0.478075875541926	-0.478075875541926	0.977880811078521	-0.478075875541926	-0.478075875541926	-0.478075875541926	-0.478075875541926	-0.478075875541926	-0.478075875541926	-0.478075875541926	-0.478075875541926	-0.478075875541926	-0.478075875541926	-0.478075875541926	-0.478075875541926	-0.478075875541926	-0.478075875541926	-0.478075875541926	-0.478075875541926	-0.478075875541926	-0.478075875541926	-0.478075875541926	-0.478075875541926	-0.478075875541926	-0.478075875541926	-0.478075875541926	-0.478075875541926	-0.478075875541926	-0.478075875541926	-0.478075875541926	-0.478075875541926	-0.478075875541926	-0.478075875541926	-0.478075875541926	-0.478075875541926	-0.478075875541926	-0.478075875541926	-0.478075875541926	-0.478075875541926	-0.478075875541926	-0.478075875541926	-0.478075875541926	-0.478075875541926	-0.478075875541926	-0.478075875541926	-0.478075875541926	-0.478075875541926	-0.478075875541926	-0.478075875541926	-0.478075875541926	-0.478075875541926	-0.478075875541926	-0.478075875541926	-0.478075875541926	-0.478075875541926	-0.478075875541926	-0.478075875541926	-0.478075875541926	-0.478075875541926	-0.478075875541926	-0.478075875541926	-0.478075875541926	-0.478075875541926	-0.478075875541926	-0.478075875541926	-0.478075875541926	-0.478075875541926	-0.478075875541926	-0.478075875541926	-0.478075875541926	-0.478075875541926	-0.478075875541926	-0.478075875541926	-0.478075875541926	-0.478075875541926	-0.478075875541926	-0.478075875541926	-0.478075875541926	-0.478075875541926	-0.478075875541926	-0.478075875541926	-0.478075875541926	-0.478075875541926	-0.478075875541926	-0.478075875541926	-0.478075875541926	-0.478075875541926	-0.478075875541926	-0.478075875541926	-0.478075875541926	-0.478075875541926	-0.478075875541926	-0.478075875541926	-0.478075875541926	-0.478075875541926	-0.478075875541926	-0.478075875541926	-0.478075875541926	-0.478075875541926	-0.478075875541926	-0.478075875541926	-0.478075875541926	-0.478075875541926	-0.478075875541926	-0.478075875541926	-0.478075875541926	-0.478075875541926	-0.478075875541926	-0.478075875541926	-0.478075875541926	-0.478075875541926	-0.478075875541926	-0.478075875541926	-0.478075875541926	-0.478075875541926	-0.478075875541926	-0.478075875541926	-0.478075875541926	-0.478075875541926	-0.478075875541926	-0.478075875541926	-0.478075875541926	-0.478075875541926	-0.478075875541926	-0.478075875541926	-0.478075875541926	-0.478075875541926	-0.478075875541926	-0.478075875541926	-0.478075875541926	-0.478075875541926	-0.478075875541926	-0.478075875541926	-0.478075875541926	-0.478075875541926	-0.478075875541926	-0.478075875541926	-0.478075875541926	-0.478075875541926	-0.478075875541926	-0.478075875541926	-0.478075875541926	-0.478075875541926	-0.478075875541926	-0.478075875541926	-0.478075875541926	-0.478075875541926	-0.478075875541926	-0.478075875541926	-0.478075875541926	-0.478075875541926	-0.478075875541926	-0.478075875541926	-0.478075875541926	-0.478075875541926	-0.478075875541926	-0.478075875541926	-0.478075875541926	-0.478075875541926	-0.478075875541926	-0.478075875541926	-0.478075875541926	-0.478075875541926	-0.478075875541926	-0.478075875541926	-0.478075875541926	-0.478075875541926	-0.478075875541926	-0.478075875541926	-0.478075875541926	-0.478075875541926	-0.478075875541926	-0.478075875541926	-0.478075875541926	-0.478075875541926	-0.478075875541926	-0.478075875541926	-0.478075875541926	-0.478075875541926	-0.478075875541926	-0.478075875541926	-0.478075875541926	-0.478075875541926	-0.478075875541926	-0.478075875541926	-0.478075875541926	-0.478075875541926	-0.478075875541926	-0.478075875541926	-0.478075875541926	-0.478075875541926	-0.478075875541926	-0.478075875541926	-0.478075875541926	-0.478075875541926	-0.478075875541926	-0.478075875541926	-0.478075875541926	-0.478075875541926	-0.478075875541926	-0.478075875541926	-0.478075875541926	-0.478075875541926	-0.478075875541926	-0.478075875541926	-0.478075875541926	-0.478075875541926	-0.478075875541926	-0.478075875541926	-0.478075875541926	-0.478075875541926	-0.478075875541926	-0.478075875541926	-0.478075875541926	-0.478075875541926	-0.478075875541926	-0.478075875541926	-0.478075875541926	-0.478075875541926	-0.478075875541926	-0.478075875541926	-0.478075875541926	-0.478075875541926	-0.478075875541926	-0.478075875541926	-0.478075875541926	-0.478075875541926	-0.478075875541926	-0.478075875541926	-0.478075875541926	-0.478075875541926	-0.478075875541926	-0.478075875541926	-0.478075875541926	-0.478075875541926	-0.478075875541926	-0.478075875541926	-0.478075875541926	-0.478075875541926	2.17803117607791	-0.478075875541926	-0.478075875541926	-0.478075875541926	-0.478075875541926	-0.478075875541926	-0.478075875541926	-0.478075875541926	-0.478075875541926	-0.478075875541926	-0.478075875541926	-0.478075875541926	-0.478075875541926	-0.478075875541926	-0.478075875541926	-0.478075875541926	-0.478075875541926	-0.478075875541926	-0.478075875541926	-0.478075875541926	-0.478075875541926	-0.478075875541926	-0.478075875541926	-0.478075875541926	-0.478075875541926	-0.478075875541926	-0.478075875541926	-0.478075875541926	-0.478075875541926	-0.478075875541926	-0.478075875541926	-0.478075875541926	-0.478075875541926	-0.478075875541926	-0.478075875541926	-0.478075875541926	-0.478075875541926	-0.478075875541926	-0.478075875541926	-0.478075875541926	-0.478075875541926	-0.478075875541926	-0.478075875541926	-0.478075875541926	-0.478075875541926	-0.478075875541926	-0.478075875541926	-0.478075875541926	-0.478075875541926	-0.478075875541926	-0.478075875541926	-0.478075875541926	-0.478075875541926	-0.478075875541926	-0.478075875541926	-0.478075875541926	-0.478075875541926	-0.478075875541926	-0.478075875541926	-0.478075875541926	-0.478075875541926	-0.478075875541926	-0.478075875541926	-0.478075875541926	-0.478075875541926	-0.478075875541926	-0.478075875541926	-0.478075875541926	-0.478075875541926	-0.478075875541926	-0.478075875541926	-0.478075875541926	-0.478075875541926	-0.478075875541926	-0.478075875541926	-0.478075875541926	-0.478075875541926	-0.478075875541926	-0.478075875541926	-0.478075875541926	-0.478075875541926	-0.478075875541926	-0.478075875541926	-0.478075875541926	-0.478075875541926	-0.478075875541926	-0.478075875541926	-0.478075875541926	-0.478075875541926	-0.478075875541926	-0.478075875541926	-0.478075875541926	-0.478075875541926	-0.478075875541926	-0.478075875541926	-0.478075875541926	-0.478075875541926	-0.478075875541926	-0.478075875541926	-0.478075875541926	-0.478075875541926	-0.478075875541926	-0.478075875541926	-0.478075875541926	-0.478075875541926	-0.478075875541926	-0.478075875541926	-0.478075875541926	-0.478075875541926	-0.478075875541926	-0.478075875541926	-0.478075875541926	-0.478075875541926	-0.478075875541926	-0.478075875541926	-0.478075875541926	-0.478075875541926	-0.478075875541926	-0.478075875541926	-0.478075875541926	-0.478075875541926	-0.478075875541926	-0.478075875541926	-0.478075875541926	-0.478075875541926	-0.478075875541926	-0.478075875541926	-0.478075875541926	-0.478075875541926	-0.478075875541926	-0.478075875541926	-0.478075875541926	-0.478075875541926	-0.478075875541926	-0.478075875541926	-0.478075875541926	-0.478075875541926	-0.478075875541926	-0.478075875541926	-0.478075875541926	-0.478075875541926	-0.478075875541926	-0.478075875541926	-0.478075875541926	-0.478075875541926	-0.478075875541926	-0.478075875541926	-0.478075875541926	-0.478075875541926	-0.478075875541926	-0.478075875541926	-0.478075875541926	-0.478075875541926	-0.478075875541926	-0.478075875541926	-0.478075875541926	-0.478075875541926	-0.478075875541926	-0.478075875541926	-0.478075875541926	-0.478075875541926	-0.478075875541926	-0.478075875541926	-0.478075875541926	-0.478075875541926	-0.478075875541926	-0.478075875541926	-0.478075875541926	-0.478075875541926	-0.478075875541926	-0.478075875541926	-0.478075875541926	-0.478075875541926	-0.478075875541926	-0.478075875541926	-0.478075875541926	-0.478075875541926	-0.478075875541926	-0.478075875541926	-0.478075875541926	-0.478075875541926	-0.478075875541926	-0.478075875541926	-0.478075875541926	-0.478075875541926	-0.478075875541926	-0.478075875541926	-0.478075875541926	-0.478075875541926	-0.478075875541926	-0.478075875541926	-0.478075875541926	-0.478075875541926	-0.478075875541926	-0.478075875541926	-0.478075875541926	-0.478075875541926	-0.478075875541926	-0.478075875541926	-0.478075875541926	-0.478075875541926	-0.478075875541926	-0.478075875541926	-0.478075875541926	-0.478075875541926	-0.478075875541926	-0.478075875541926	-0.478075875541926	-0.478075875541926	-0.478075875541926	-0.478075875541926	-0.478075875541926	-0.478075875541926	-0.478075875541926	-0.478075875541926	-0.478075875541926	-0.478075875541926	-0.478075875541926	-0.478075875541926	-0.478075875541926	-0.478075875541926	-0.478075875541926	-0.478075875541926	-0.478075875541926	-0.478075875541926	-0.478075875541926	-0.478075875541926	-0.478075875541926	-0.478075875541926	-0.478075875541926	-0.478075875541926	-0.478075875541926	-0.478075875541926	-0.478075875541926	-0.478075875541926	-0.478075875541926	-0.478075875541926	-0.478075875541926	-0.478075875541926	-0.478075875541926	-0.478075875541926	-0.478075875541926	-0.478075875541926	-0.478075875541926	-0.478075875541926	-0.478075875541926	-0.478075875541926	-0.478075875541926	-0.478075875541926	-0.478075875541926	-0.478075875541926	-0.478075875541926	-0.478075875541926	-0.478075875541926	-0.478075875541926	-0.478075875541926	-0.478075875541926	-0.478075875541926	-0.478075875541926	-0.478075875541926	-0.478075875541926	-0.478075875541926	-0.478075875541926	-0.478075875541926	-0.478075875541926	-0.478075875541926	-0.478075875541926	-0.478075875541926	-0.478075875541926	-0.478075875541926	-0.478075875541926	-0.478075875541926	-0.478075875541926	-0.478075875541926	-0.478075875541926	-0.478075875541926	-0.478075875541926	-0.478075875541926	-0.478075875541926	-0.478075875541926	-0.478075875541926	-0.478075875541926	-0.478075875541926	-0.478075875541926	-0.478075875541926	-0.478075875541926	-0.478075875541926	-0.478075875541926	-0.478075875541926	-0.478075875541926	-0.478075875541926	1.6618267219429	-0.478075875541926	-0.478075875541926	-0.478075875541926	-0.478075875541926	-0.478075875541926	-0.478075875541926	-0.478075875541926	-0.478075875541926	-0.478075875541926	-0.478075875541926	-0.478075875541926	-0.478075875541926	-0.478075875541926	-0.478075875541926	-0.478075875541926	-0.478075875541926	-0.478075875541926	-0.478075875541926	-0.478075875541926	-0.478075875541926	-0.478075875541926	-0.478075875541926	-0.478075875541926	-0.478075875541926	-0.478075875541926	-0.478075875541926	-0.478075875541926	-0.478075875541926	-0.478075875541926	-0.478075875541926	-0.478075875541926	-0.478075875541926	-0.478075875541926	-0.478075875541926	-0.478075875541926	-0.478075875541926	-0.478075875541926	-0.478075875541926	-0.478075875541926	-0.478075875541926	-0.478075875541926	-0.478075875541926	-0.478075875541926	-0.478075875541926	-0.478075875541926	-0.478075875541926	-0.478075875541926	-0.478075875541926	-0.478075875541926	-0.478075875541926	-0.478075875541926	-0.478075875541926	-0.478075875541926	-0.478075875541926	-0.478075875541926	-0.478075875541926	-0.478075875541926	-0.478075875541926	-0.478075875541926	-0.478075875541926	-0.478075875541926	-0.478075875541926	-0.478075875541926	-0.478075875541926	-0.478075875541926	-0.478075875541926	-0.478075875541926	-0.478075875541926	-0.478075875541926	-0.478075875541926	-0.478075875541926	-0.478075875541926	-0.478075875541926	-0.478075875541926	-0.478075875541926	-0.478075875541926	2.75659544583636	-0.478075875541926	-0.478075875541926	-0.478075875541926	-0.478075875541926	-0.478075875541926	-0.478075875541926	-0.478075875541926	-0.478075875541926	-0.478075875541926	-0.478075875541926	-0.478075875541926	-0.478075875541926	-0.478075875541926	-0.478075875541926	-0.478075875541926	-0.478075875541926	-0.478075875541926	-0.478075875541926	-0.478075875541926	-0.478075875541926	-0.478075875541926	-0.478075875541926	-0.478075875541926	-0.478075875541926	-0.478075875541926	-0.478075875541926	-0.478075875541926	-0.478075875541926	-0.478075875541926	-0.478075875541926	-0.478075875541926	-0.478075875541926	-0.478075875541926	-0.478075875541926	-0.478075875541926	-0.478075875541926	-0.478075875541926	-0.478075875541926	-0.478075875541926	-0.478075875541926	-0.478075875541926	-0.478075875541926	-0.478075875541926	-0.478075875541926	-0.478075875541926	-0.478075875541926	-0.478075875541926	-0.478075875541926	-0.478075875541926	-0.478075875541926	-0.478075875541926	-0.478075875541926	-0.478075875541926	-0.478075875541926	-0.478075875541926	-0.478075875541926	-0.478075875541926	-0.478075875541926	-0.478075875541926	-0.478075875541926	-0.478075875541926	-0.478075875541926	-0.478075875541926	-0.478075875541926	-0.478075875541926	-0.478075875541926	-0.478075875541926	-0.478075875541926	-0.478075875541926	-0.478075875541926	-0.478075875541926	-0.478075875541926	-0.478075875541926	-0.478075875541926	-0.478075875541926	-0.478075875541926	-0.478075875541926	-0.478075875541926	-0.478075875541926	-0.478075875541926	-0.478075875541926	-0.478075875541926	-0.478075875541926	-0.478075875541926	-0.478075875541926	-0.478075875541926	-0.478075875541926	-0.478075875541926	-0.478075875541926	-0.478075875541926	-0.478075875541926	-0.478075875541926	-0.478075875541926	-0.478075875541926	-0.478075875541926	-0.478075875541926	-0.478075875541926	-0.478075875541926	-0.478075875541926	-0.478075875541926	-0.478075875541926	-0.478075875541926	-0.478075875541926	-0.478075875541926	-0.478075875541926	-0.478075875541926	-0.478075875541926	-0.478075875541926	-0.478075875541926	-0.478075875541926	-0.478075875541926	-0.478075875541926	-0.478075875541926	-0.478075875541926	-0.478075875541926	-0.478075875541926	-0.478075875541926	-0.478075875541926	-0.478075875541926	-0.478075875541926	-0.478075875541926	-0.478075875541926	-0.478075875541926	-0.478075875541926	-0.478075875541926	-0.478075875541926	-0.478075875541926	-0.478075875541926	-0.478075875541926	-0.478075875541926	-0.478075875541926	-0.478075875541926	-0.478075875541926	-0.478075875541926	-0.478075875541926	-0.478075875541926	-0.478075875541926	-0.478075875541926	-0.478075875541926	-0.478075875541926	-0.478075875541926	-0.478075875541926	-0.478075875541926	-0.478075875541926	-0.478075875541926	-0.478075875541926	-0.478075875541926	-0.478075875541926	-0.478075875541926	-0.478075875541926	-0.478075875541926	-0.478075875541926	-0.478075875541926	-0.478075875541926	-0.478075875541926	-0.478075875541926	-0.478075875541926	-0.478075875541926	-0.478075875541926	-0.478075875541926	-0.478075875541926	-0.478075875541926	-0.478075875541926	-0.478075875541926	-0.478075875541926	-0.478075875541926	-0.478075875541926	-0.478075875541926	-0.478075875541926	-0.478075875541926	-0.478075875541926	-0.478075875541926	-0.478075875541926	-0.478075875541926	-0.478075875541926	-0.478075875541926	-0.478075875541926	-0.478075875541926	-0.478075875541926	-0.478075875541926	-0.478075875541926	-0.478075875541926	-0.478075875541926	-0.478075875541926	-0.478075875541926	-0.478075875541926	-0.478075875541926	-0.478075875541926	-0.478075875541926	-0.478075875541926	-0.478075875541926	-0.478075875541926	-0.478075875541926	-0.478075875541926	-0.478075875541926	-0.478075875541926	-0.478075875541926	-0.478075875541926	-0.478075875541926	-0.478075875541926	-0.478075875541926	-0.478075875541926	-0.478075875541926	-0.478075875541926	-0.478075875541926	-0.478075875541926	-0.478075875541926	-0.478075875541926	-0.478075875541926	-0.478075875541926	-0.478075875541926	-0.478075875541926	-0.478075875541926	-0.478075875541926	-0.478075875541926	-0.478075875541926	-0.478075875541926	-0.478075875541926	1.17120053449609	-0.478075875541926	-0.478075875541926	-0.478075875541926	-0.478075875541926	-0.478075875541926	1.55386008427376	-0.478075875541926	-0.478075875541926	-0.478075875541926	-0.478075875541926	-0.478075875541926	-0.478075875541926	-0.478075875541926	-0.478075875541926	-0.478075875541926	-0.478075875541926	-0.478075875541926	-0.478075875541926	-0.478075875541926	-0.478075875541926	-0.478075875541926	-0.478075875541926	-0.478075875541926	-0.478075875541926	-0.478075875541926	-0.478075875541926	-0.478075875541926	-0.478075875541926	-0.478075875541926	-0.478075875541926	-0.478075875541926	-0.478075875541926	-0.478075875541926	-0.478075875541926	-0.478075875541926	-0.478075875541926	-0.478075875541926	-0.478075875541926	-0.478075875541926	-0.478075875541926	-0.478075875541926	-0.478075875541926	-0.478075875541926	-0.478075875541926	-0.478075875541926	-0.478075875541926	-0.478075875541926	-0.478075875541926	-0.478075875541926	-0.478075875541926	-0.478075875541926	-0.478075875541926	-0.478075875541926	-0.478075875541926	-0.478075875541926	-0.478075875541926	-0.478075875541926	-0.478075875541926	-0.478075875541926	-0.478075875541926	1.38759963610941	-0.478075875541926	-0.478075875541926	-0.478075875541926	-0.478075875541926	-0.478075875541926	-0.478075875541926	-0.478075875541926	-0.478075875541926	-0.478075875541926	-0.478075875541926	-0.478075875541926	-0.478075875541926	-0.478075875541926	-0.478075875541926	-0.478075875541926	-0.478075875541926	-0.478075875541926	2.30693967047405	-0.478075875541926	-0.478075875541926	-0.478075875541926	-0.478075875541926	-0.478075875541926	-0.478075875541926	-0.478075875541926	-0.478075875541926	-0.478075875541926	-0.478075875541926	-0.478075875541926	-0.478075875541926	-0.478075875541926	-0.478075875541926	-0.478075875541926	-0.478075875541926	-0.478075875541926	-0.478075875541926	-0.478075875541926	-0.478075875541926	-0.478075875541926	-0.478075875541926	-0.478075875541926	-0.478075875541926	-0.478075875541926	-0.478075875541926	-0.478075875541926	-0.478075875541926	2.26038060258625	-0.478075875541926	-0.478075875541926	-0.478075875541926	-0.478075875541926	-0.478075875541926	-0.478075875541926	-0.478075875541926	-0.478075875541926	-0.478075875541926	-0.478075875541926	-0.478075875541926	-0.478075875541926	-0.478075875541926	-0.478075875541926	-0.478075875541926	-0.478075875541926	-0.478075875541926	-0.478075875541926	-0.478075875541926	-0.478075875541926	-0.478075875541926	-0.478075875541926	-0.478075875541926	-0.478075875541926	-0.478075875541926	-0.478075875541926	-0.478075875541926	-0.478075875541926	-0.478075875541926	-0.478075875541926	-0.478075875541926	-0.478075875541926	-0.478075875541926	-0.478075875541926	-0.478075875541926	-0.478075875541926	-0.478075875541926	-0.478075875541926	-0.478075875541926	-0.478075875541926	-0.478075875541926	-0.478075875541926	-0.478075875541926	-0.478075875541926	-0.478075875541926	-0.478075875541926	-0.478075875541926	-0.478075875541926	-0.478075875541926	-0.478075875541926	-0.478075875541926	-0.478075875541926	-0.478075875541926	-0.478075875541926	-0.478075875541926	-0.478075875541926	-0.478075875541926	-0.478075875541926	-0.478075875541926	-0.478075875541926	-0.478075875541926	-0.478075875541926	-0.478075875541926	-0.478075875541926	2.71253862782347	-0.478075875541926	-0.478075875541926	-0.478075875541926	-0.478075875541926	-0.478075875541926	-0.478075875541926	-0.478075875541926	-0.478075875541926	-0.478075875541926	-0.478075875541926	-0.478075875541926	-0.478075875541926	-0.478075875541926	-0.478075875541926	-0.478075875541926	-0.478075875541926	-0.478075875541926	-0.478075875541926	-0.478075875541926	-0.478075875541926	-0.478075875541926	-0.478075875541926	-0.478075875541926	-0.478075875541926	-0.478075875541926	-0.478075875541926	-0.478075875541926	-0.478075875541926	-0.478075875541926	-0.478075875541926	-0.478075875541926	-0.478075875541926	-0.478075875541926	-0.478075875541926	-0.478075875541926	-0.478075875541926	-0.478075875541926	-0.478075875541926	-0.478075875541926	-0.478075875541926	-0.478075875541926	-0.478075875541926	-0.478075875541926	-0.478075875541926	-0.478075875541926	-0.478075875541926	-0.478075875541926	-0.478075875541926	-0.478075875541926	-0.478075875541926	-0.478075875541926	-0.478075875541926	-0.478075875541926	-0.478075875541926	-0.478075875541926	-0.478075875541926	-0.478075875541926	-0.478075875541926	-0.478075875541926	-0.478075875541926	-0.478075875541926	-0.478075875541926	-0.478075875541926	-0.478075875541926	-0.478075875541926	-0.478075875541926	-0.478075875541926	-0.478075875541926	-0.478075875541926	-0.478075875541926	-0.478075875541926	-0.478075875541926	-0.478075875541926	-0.478075875541926	-0.478075875541926	-0.478075875541926	-0.478075875541926	-0.478075875541926	-0.478075875541926	-0.478075875541926	-0.478075875541926	-0.478075875541926	-0.478075875541926	-0.478075875541926	-0.478075875541926	-0.478075875541926	-0.478075875541926	-0.478075875541926	-0.478075875541926	-0.478075875541926	-0.478075875541926	-0.478075875541926	-0.478075875541926	-0.478075875541926	-0.478075875541926	-0.478075875541926	-0.478075875541926	-0.478075875541926	-0.478075875541926	-0.478075875541926	-0.478075875541926	-0.478075875541926	-0.478075875541926	-0.478075875541926	-0.478075875541926	-0.478075875541926	-0.478075875541926	-0.478075875541926	-0.478075875541926	-0.478075875541926	-0.478075875541926	-0.478075875541926	-0.478075875541926	-0.478075875541926	-0.478075875541926	-0.478075875541926	-0.478075875541926	-0.478075875541926	-0.478075875541926	-0.478075875541926	-0.478075875541926	-0.478075875541926	-0.478075875541926	-0.478075875541926	-0.478075875541926	-0.478075875541926	-0.478075875541926	-0.478075875541926	-0.478075875541926	-0.478075875541926	-0.478075875541926	-0.478075875541926	-0.478075875541926	-0.478075875541926	-0.478075875541926	-0.478075875541926	-0.478075875541926	-0.478075875541926	-0.478075875541926	-0.478075875541926	-0.478075875541926	-0.478075875541926	-0.478075875541926	-0.478075875541926	-0.478075875541926	-0.478075875541926	-0.478075875541926	-0.478075875541926	2.02750907560035	-0.478075875541926	-0.478075875541926	-0.478075875541926	-0.478075875541926	-0.478075875541926	-0.478075875541926	-0.478075875541926	-0.478075875541926	-0.478075875541926	-0.478075875541926	-0.478075875541926	-0.478075875541926	-0.478075875541926	-0.478075875541926	-0.478075875541926	-0.478075875541926	-0.478075875541926	-0.478075875541926	-0.478075875541926	-0.478075875541926	-0.478075875541926	-0.478075875541926	-0.478075875541926	-0.478075875541926	-0.478075875541926	-0.478075875541926	-0.478075875541926	-0.478075875541926	-0.478075875541926	-0.478075875541926	-0.478075875541926	-0.478075875541926	-0.478075875541926	-0.478075875541926	-0.478075875541926	-0.478075875541926	-0.478075875541926	-0.478075875541926	-0.478075875541926	-0.478075875541926	-0.478075875541926	-0.478075875541926	-0.478075875541926	-0.478075875541926	-0.478075875541926	-0.478075875541926	-0.478075875541926	-0.478075875541926	-0.478075875541926	-0.478075875541926	-0.478075875541926	-0.478075875541926	-0.478075875541926	-0.478075875541926	-0.478075875541926	-0.478075875541926	-0.478075875541926	-0.478075875541926	-0.478075875541926	-0.478075875541926	-0.478075875541926	-0.478075875541926	-0.478075875541926	-0.478075875541926	-0.478075875541926	-0.478075875541926	-0.478075875541926	-0.478075875541926	-0.478075875541926	-0.478075875541926	-0.478075875541926	-0.478075875541926	-0.478075875541926	-0.478075875541926	-0.478075875541926	-0.478075875541926	-0.478075875541926	-0.478075875541926	-0.478075875541926	-0.478075875541926	-0.478075875541926	-0.478075875541926	-0.478075875541926	-0.478075875541926	-0.478075875541926	-0.478075875541926	-0.478075875541926	-0.478075875541926	-0.478075875541926	-0.478075875541926	-0.478075875541926	-0.478075875541926	-0.478075875541926	-0.478075875541926	-0.478075875541926	-0.478075875541926	-0.478075875541926	-0.478075875541926	-0.478075875541926	-0.478075875541926	-0.478075875541926	-0.478075875541926	-0.478075875541926	-0.478075875541926	-0.478075875541926	-0.478075875541926	-0.478075875541926	-0.478075875541926	-0.478075875541926	-0.478075875541926	-0.478075875541926	-0.478075875541926	-0.478075875541926	-0.478075875541926	-0.478075875541926	-0.478075875541926	-0.478075875541926	-0.478075875541926	-0.478075875541926	-0.478075875541926	-0.478075875541926	-0.478075875541926	-0.478075875541926	-0.478075875541926	-0.478075875541926	-0.478075875541926	-0.478075875541926	-0.478075875541926	-0.478075875541926	-0.478075875541926	-0.478075875541926	-0.478075875541926	-0.478075875541926	-0.478075875541926	-0.478075875541926	-0.478075875541926	-0.478075875541926	-0.478075875541926	-0.478075875541926	-0.478075875541926	-0.478075875541926	-0.478075875541926	-0.478075875541926	-0.478075875541926	-0.478075875541926	-0.478075875541926	-0.478075875541926	-0.478075875541926	-0.478075875541926	-0.478075875541926	-0.478075875541926	-0.478075875541926	-0.478075875541926	-0.478075875541926	-0.478075875541926	-0.478075875541926	-0.478075875541926	-0.478075875541926	-0.478075875541926	-0.478075875541926	-0.478075875541926	-0.478075875541926	-0.478075875541926	-0.478075875541926	-0.478075875541926	-0.478075875541926	-0.478075875541926	-0.478075875541926	-0.478075875541926	-0.478075875541926	-0.478075875541926	-0.478075875541926	-0.478075875541926	-0.478075875541926	-0.478075875541926	-0.478075875541926	-0.478075875541926	-0.478075875541926	-0.478075875541926	-0.478075875541926	-0.478075875541926	-0.478075875541926	-0.478075875541926	-0.478075875541926	-0.478075875541926	-0.478075875541926	-0.478075875541926	-0.478075875541926	-0.478075875541926	-0.478075875541926	-0.478075875541926	-0.478075875541926	-0.478075875541926	-0.478075875541926	-0.478075875541926	-0.478075875541926	-0.478075875541926	-0.478075875541926	-0.478075875541926	-0.478075875541926	-0.478075875541926	-0.478075875541926	-0.478075875541926	-0.478075875541926	-0.478075875541926	-0.478075875541926	-0.478075875541926	-0.478075875541926	-0.478075875541926	-0.478075875541926	-0.478075875541926	-0.478075875541926	-0.478075875541926	-0.478075875541926	-0.478075875541926	-0.478075875541926	-0.478075875541926	-0.478075875541926	-0.478075875541926	-0.478075875541926	-0.478075875541926	-0.478075875541926	-0.478075875541926	-0.478075875541926	-0.478075875541926	-0.478075875541926	-0.478075875541926	-0.478075875541926	-0.478075875541926	-0.478075875541926	-0.478075875541926	-0.478075875541926	-0.478075875541926	-0.478075875541926	-0.478075875541926	-0.478075875541926	-0.478075875541926	-0.478075875541926	-0.478075875541926	-0.478075875541926	-0.478075875541926	-0.478075875541926	-0.478075875541926	-0.478075875541926	-0.478075875541926	-0.478075875541926	-0.478075875541926	-0.478075875541926	-0.478075875541926	-0.478075875541926	-0.478075875541926	-0.478075875541926	-0.478075875541926	-0.478075875541926	-0.478075875541926	-0.478075875541926	-0.478075875541926	-0.478075875541926	-0.478075875541926	-0.478075875541926	-0.478075875541926	-0.478075875541926	-0.478075875541926	-0.478075875541926	-0.478075875541926	-0.478075875541926	-0.478075875541926	-0.478075875541926	-0.478075875541926	-0.478075875541926	-0.478075875541926	-0.478075875541926	-0.478075875541926	-0.478075875541926	-0.478075875541926	-0.478075875541926	-0.478075875541926	-0.478075875541926	-0.478075875541926	-0.478075875541926	-0.478075875541926	-0.478075875541926	-0.478075875541926	-0.478075875541926	-0.478075875541926	-0.478075875541926	-0.478075875541926	-0.478075875541926	-0.478075875541926	-0.478075875541926	-0.478075875541926	-0.478075875541926	-0.478075875541926	-0.478075875541926	-0.478075875541926	-0.478075875541926	-0.478075875541926	-0.478075875541926	-0.478075875541926	-0.478075875541926	-0.478075875541926	-0.478075875541926	-0.478075875541926	-0.478075875541926	-0.478075875541926	-0.478075875541926	-0.478075875541926	-0.478075875541926	-0.478075875541926	-0.478075875541926	-0.478075875541926	-0.478075875541926	-0.478075875541926	-0.478075875541926	-0.478075875541926	-0.478075875541926	-0.478075875541926	-0.478075875541926	-0.478075875541926	-0.478075875541926	-0.478075875541926	-0.478075875541926	-0.478075875541926	-0.478075875541926	-0.478075875541926	-0.478075875541926	-0.478075875541926	-0.478075875541926	-0.478075875541926	-0.478075875541926	-0.478075875541926	-0.478075875541926	-0.478075875541926	-0.478075875541926	-0.478075875541926	-0.478075875541926	-0.478075875541926	-0.478075875541926	-0.478075875541926	-0.478075875541926	-0.478075875541926	-0.478075875541926	-0.478075875541926	-0.478075875541926	-0.478075875541926	-0.478075875541926	-0.478075875541926	-0.478075875541926	-0.478075875541926	-0.478075875541926	-0.478075875541926	-0.478075875541926	-0.478075875541926	-0.478075875541926	-0.478075875541926	-0.478075875541926	-0.478075875541926	-0.478075875541926	-0.478075875541926	-0.478075875541926	-0.478075875541926	-0.478075875541926	-0.478075875541926	-0.478075875541926	-0.478075875541926	-0.478075875541926	-0.478075875541926	-0.478075875541926	-0.478075875541926	-0.478075875541926	-0.478075875541926	-0.478075875541926	-0.478075875541926	-0.478075875541926	-0.478075875541926	-0.478075875541926	-0.478075875541926	-0.478075875541926	-0.478075875541926	-0.478075875541926	-0.478075875541926	-0.478075875541926	-0.478075875541926	-0.478075875541926	-0.478075875541926	-0.478075875541926	-0.478075875541926	-0.478075875541926	-0.478075875541926	-0.478075875541926	-0.478075875541926	-0.478075875541926	-0.478075875541926	-0.478075875541926	-0.478075875541926	-0.478075875541926	-0.478075875541926	-0.478075875541926	-0.478075875541926	-0.478075875541926	-0.478075875541926	-0.478075875541926	-0.478075875541926	-0.478075875541926	-0.478075875541926	-0.478075875541926	-0.478075875541926	-0.478075875541926	-0.478075875541926	-0.478075875541926	-0.478075875541926	-0.478075875541926	-0.478075875541926	-0.478075875541926	-0.478075875541926	-0.478075875541926	-0.478075875541926	-0.478075875541926	-0.478075875541926	-0.478075875541926	-0.478075875541926	-0.478075875541926	-0.478075875541926	-0.478075875541926	-0.478075875541926	-0.478075875541926	-0.478075875541926	-0.478075875541926	-0.478075875541926	-0.478075875541926	-0.478075875541926	-0.478075875541926	-0.478075875541926	-0.478075875541926	-0.478075875541926	-0.478075875541926	-0.478075875541926	-0.478075875541926	-0.478075875541926	-0.478075875541926	-0.478075875541926	-0.478075875541926	-0.478075875541926	-0.478075875541926	-0.478075875541926	-0.478075875541926	-0.478075875541926	-0.478075875541926	-0.478075875541926	-0.478075875541926	-0.478075875541926	-0.478075875541926	-0.478075875541926	-0.478075875541926	-0.478075875541926	-0.478075875541926	-0.478075875541926	-0.478075875541926	-0.478075875541926	-0.478075875541926	-0.478075875541926	-0.478075875541926	-0.478075875541926	-0.478075875541926	-0.478075875541926	-0.478075875541926	-0.478075875541926	-0.478075875541926	-0.478075875541926	-0.478075875541926	-0.478075875541926	-0.478075875541926	-0.478075875541926	-0.478075875541926	-0.478075875541926	-0.478075875541926	-0.478075875541926	-0.478075875541926	-0.478075875541926	-0.478075875541926	-0.478075875541926	-0.478075875541926	-0.478075875541926	-0.478075875541926	-0.478075875541926	-0.478075875541926	-0.478075875541926	-0.478075875541926	-0.478075875541926	-0.478075875541926	-0.478075875541926	-0.478075875541926	-0.478075875541926	-0.478075875541926	-0.478075875541926	-0.478075875541926	-0.478075875541926	-0.478075875541926	-0.478075875541926	-0.478075875541926	-0.478075875541926	-0.478075875541926	-0.478075875541926	-0.478075875541926	-0.478075875541926	-0.478075875541926	-0.478075875541926	-0.478075875541926	-0.478075875541926	-0.478075875541926	-0.478075875541926	-0.478075875541926	-0.478075875541926	-0.478075875541926	-0.478075875541926	-0.478075875541926	-0.478075875541926	-0.478075875541926	-0.478075875541926	-0.478075875541926	-0.478075875541926	-0.478075875541926	-0.478075875541926	-0.478075875541926	-0.478075875541926	-0.478075875541926	-0.478075875541926	-0.478075875541926	-0.478075875541926	-0.478075875541926	-0.478075875541926	-0.478075875541926	-0.478075875541926	-0.478075875541926	-0.478075875541926	-0.478075875541926	-0.478075875541926	-0.478075875541926	-0.478075875541926	-0.478075875541926	-0.478075875541926	-0.478075875541926	-0.478075875541926	-0.478075875541926	-0.478075875541926	-0.478075875541926	-0.478075875541926	-0.478075875541926	-0.478075875541926	-0.478075875541926	-0.478075875541926	-0.478075875541926	-0.478075875541926	-0.478075875541926	-0.478075875541926	-0.478075875541926	-0.478075875541926	-0.478075875541926	-0.478075875541926	-0.478075875541926	-0.478075875541926	-0.478075875541926	-0.478075875541926	-0.478075875541926	-0.478075875541926	-0.478075875541926	-0.478075875541926	-0.478075875541926	-0.478075875541926	-0.478075875541926	-0.478075875541926	-0.478075875541926	-0.478075875541926	-0.478075875541926	-0.478075875541926	-0.478075875541926	-0.478075875541926	-0.478075875541926	-0.478075875541926	-0.478075875541926	-0.478075875541926	-0.478075875541926	-0.478075875541926	-0.478075875541926	-0.478075875541926	-0.478075875541926	-0.478075875541926	-0.478075875541926	-0.478075875541926	-0.478075875541926	-0.478075875541926	-0.478075875541926	-0.478075875541926	-0.478075875541926	-0.478075875541926	-0.478075875541926	-0.478075875541926	-0.478075875541926	-0.478075875541926	-0.478075875541926	-0.478075875541926	-0.478075875541926	-0.478075875541926	-0.478075875541926	-0.478075875541926	-0.478075875541926	-0.478075875541926	-0.478075875541926	-0.478075875541926	-0.478075875541926	-0.478075875541926	-0.478075875541926	-0.478075875541926	-0.478075875541926	-0.478075875541926	-0.478075875541926	-0.478075875541926	-0.478075875541926	-0.478075875541926	-0.478075875541926	-0.478075875541926	-0.478075875541926	-0.478075875541926	-0.478075875541926	3.87322950919301	-0.478075875541926	-0.478075875541926	-0.478075875541926	-0.478075875541926	-0.478075875541926	-0.478075875541926	-0.478075875541926	-0.478075875541926	-0.478075875541926	-0.478075875541926	-0.478075875541926	-0.478075875541926	-0.478075875541926	-0.478075875541926	-0.478075875541926	-0.478075875541926	-0.478075875541926	-0.478075875541926	-0.478075875541926	-0.478075875541926	-0.478075875541926	-0.478075875541926	-0.478075875541926	-0.478075875541926	-0.478075875541926	-0.478075875541926	-0.478075875541926	-0.478075875541926	-0.478075875541926	-0.478075875541926	-0.478075875541926	-0.478075875541926	-0.478075875541926	-0.478075875541926	-0.478075875541926	-0.478075875541926	-0.478075875541926	-0.478075875541926	-0.478075875541926	-0.478075875541926	-0.478075875541926	-0.478075875541926	-0.478075875541926	-0.478075875541926	-0.478075875541926	-0.478075875541926	-0.478075875541926	-0.478075875541926	-0.478075875541926	-0.478075875541926	-0.478075875541926	-0.478075875541926	-0.478075875541926	-0.478075875541926	3.22798671016931	2.88624198323934	-0.478075875541926	-0.478075875541926	-0.478075875541926	-0.478075875541926	-0.478075875541926	-0.478075875541926	-0.478075875541926	-0.478075875541926	-0.478075875541926	-0.478075875541926	-0.478075875541926	-0.478075875541926	-0.478075875541926	-0.478075875541926	-0.478075875541926	-0.478075875541926	-0.478075875541926	-0.478075875541926	-0.478075875541926	-0.478075875541926	-0.478075875541926	-0.478075875541926	-0.478075875541926	-0.478075875541926	-0.478075875541926	-0.478075875541926	-0.478075875541926	-0.478075875541926	-0.478075875541926	-0.478075875541926	-0.478075875541926	-0.478075875541926	-0.478075875541926	-0.478075875541926	-0.478075875541926	-0.478075875541926	-0.478075875541926	-0.478075875541926	-0.478075875541926	-0.478075875541926	-0.478075875541926	-0.478075875541926	-0.478075875541926	-0.478075875541926	-0.478075875541926	-0.478075875541926	-0.478075875541926	-0.478075875541926	-0.478075875541926	-0.478075875541926	-0.478075875541926	-0.478075875541926	-0.478075875541926	-0.478075875541926	-0.478075875541926	-0.478075875541926	-0.478075875541926	-0.478075875541926	-0.478075875541926	-0.478075875541926	-0.478075875541926	-0.478075875541926	-0.478075875541926	-0.478075875541926	-0.478075875541926	-0.478075875541926	-0.478075875541926	-0.478075875541926	-0.478075875541926	-0.478075875541926	-0.478075875541926	-0.478075875541926	-0.478075875541926	-0.478075875541926	-0.478075875541926	-0.478075875541926	-0.478075875541926	-0.478075875541926	-0.478075875541926	-0.478075875541926	-0.478075875541926	-0.478075875541926	-0.478075875541926	-0.478075875541926	-0.478075875541926	-0.478075875541926	-0.478075875541926	-0.478075875541926	-0.478075875541926	-0.478075875541926	-0.478075875541926	-0.478075875541926	-0.478075875541926	-0.478075875541926	-0.478075875541926	-0.478075875541926	-0.478075875541926	-0.478075875541926	-0.478075875541926	-0.478075875541926	-0.478075875541926	-0.478075875541926	-0.478075875541926	-0.478075875541926	-0.478075875541926	-0.478075875541926	-0.478075875541926	-0.478075875541926	-0.478075875541926	-0.478075875541926	-0.478075875541926	-0.478075875541926	-0.478075875541926	-0.478075875541926	-0.478075875541926	-0.478075875541926	-0.478075875541926	-0.478075875541926	-0.478075875541926	-0.478075875541926	-0.478075875541926	2.48245711331405	-0.478075875541926	-0.478075875541926	-0.478075875541926	-0.478075875541926	-0.478075875541926	-0.478075875541926	-0.478075875541926	-0.478075875541926	-0.478075875541926	-0.478075875541926	-0.478075875541926	-0.478075875541926	-0.478075875541926	-0.478075875541926	-0.478075875541926	-0.478075875541926	-0.478075875541926	-0.478075875541926	-0.478075875541926	-0.478075875541926	-0.478075875541926	-0.478075875541926	-0.478075875541926	-0.478075875541926	-0.478075875541926	-0.478075875541926	-0.478075875541926	-0.478075875541926	-0.478075875541926	-0.478075875541926	-0.478075875541926	-0.478075875541926	-0.478075875541926	-0.478075875541926	-0.478075875541926	-0.478075875541926	-0.478075875541926	-0.478075875541926	-0.478075875541926	-0.478075875541926	-0.478075875541926	-0.478075875541926	2.68047885218872	-0.478075875541926	-0.478075875541926	-0.478075875541926	-0.478075875541926	-0.478075875541926	-0.478075875541926	-0.478075875541926	-0.478075875541926	-0.478075875541926	-0.478075875541926	-0.478075875541926	-0.478075875541926	-0.478075875541926	-0.478075875541926	-0.478075875541926	-0.478075875541926	-0.478075875541926	-0.478075875541926	-0.478075875541926	-0.478075875541926	-0.478075875541926	-0.478075875541926	-0.478075875541926	-0.478075875541926	-0.478075875541926	-0.478075875541926	-0.478075875541926	-0.478075875541926	-0.478075875541926	-0.478075875541926	-0.478075875541926	-0.478075875541926	-0.478075875541926	-0.478075875541926	-0.478075875541926	-0.478075875541926	-0.478075875541926	-0.478075875541926	-0.478075875541926	-0.478075875541926	-0.478075875541926	-0.478075875541926	-0.478075875541926	-0.478075875541926	-0.478075875541926	-0.478075875541926	-0.478075875541926	-0.478075875541926	-0.478075875541926	-0.478075875541926	-0.478075875541926	-0.478075875541926	-0.478075875541926	-0.478075875541926	-0.478075875541926	-0.478075875541926	-0.478075875541926	-0.478075875541926	-0.478075875541926	-0.478075875541926	-0.478075875541926	-0.478075875541926	-0.478075875541926	-0.478075875541926	-0.478075875541926	-0.478075875541926	-0.478075875541926	-0.478075875541926	-0.478075875541926	-0.478075875541926	-0.478075875541926	-0.478075875541926	-0.478075875541926	-0.478075875541926	-0.478075875541926	-0.478075875541926	-0.478075875541926	-0.478075875541926	-0.478075875541926	-0.478075875541926	-0.478075875541926	-0.478075875541926	-0.478075875541926	-0.478075875541926	-0.478075875541926	-0.478075875541926	-0.478075875541926	-0.478075875541926	-0.478075875541926	-0.478075875541926	-0.478075875541926	-0.478075875541926	-0.478075875541926	-0.478075875541926	-0.478075875541926	-0.478075875541926	-0.478075875541926	-0.478075875541926	-0.478075875541926	-0.478075875541926	-0.478075875541926	-0.478075875541926	-0.478075875541926	-0.478075875541926	-0.478075875541926	-0.478075875541926	-0.478075875541926	-0.478075875541926	-0.478075875541926	-0.478075875541926	-0.478075875541926	-0.478075875541926	-0.478075875541926	-0.478075875541926	-0.478075875541926	-0.478075875541926	-0.478075875541926	-0.478075875541926	-0.478075875541926	-0.478075875541926	0.150285120337462	-0.478075875541926	-0.478075875541926	-0.478075875541926	-0.478075875541926	-0.478075875541926	-0.478075875541926	-0.478075875541926	-0.478075875541926	-0.478075875541926	-0.478075875541926	-0.478075875541926	-0.478075875541926	-0.478075875541926	-0.478075875541926	-0.478075875541926	0.202764053769884	-0.478075875541926	-0.478075875541926	-0.478075875541926	-0.478075875541926	-0.478075875541926	-0.478075875541926	-0.478075875541926	-0.478075875541926	-0.478075875541926	-0.478075875541926	-0.478075875541926	-0.478075875541926	-0.478075875541926	-0.478075875541926	-0.478075875541926	-0.478075875541926	-0.478075875541926	-0.478075875541926	-0.478075875541926	-0.478075875541926	-0.478075875541926	-0.478075875541926	-0.478075875541926	-0.478075875541926	-0.478075875541926	-0.478075875541926	-0.478075875541926	-0.478075875541926	-0.478075875541926	-0.478075875541926	-0.478075875541926	-0.478075875541926	-0.478075875541926	-0.478075875541926	-0.478075875541926	-0.478075875541926	-0.478075875541926	-0.478075875541926	-0.478075875541926	-0.478075875541926	-0.478075875541926	-0.478075875541926	-0.478075875541926	-0.478075875541926	-0.478075875541926	-0.478075875541926	-0.478075875541926	-0.478075875541926	-0.478075875541926	-0.478075875541926	-0.478075875541926	-0.478075875541926	-0.478075875541926	-0.478075875541926	-0.478075875541926	-0.478075875541926	-0.478075875541926	-0.478075875541926	-0.478075875541926	-0.478075875541926	-0.478075875541926	-0.478075875541926	-0.478075875541926	-0.478075875541926	-0.478075875541926	-0.478075875541926	-0.478075875541926	-0.478075875541926	-0.478075875541926	-0.478075875541926	-0.478075875541926	-0.478075875541926	-0.478075875541926	-0.478075875541926	-0.478075875541926	-0.478075875541926	-0.478075875541926	-0.478075875541926	-0.478075875541926	-0.478075875541926	-0.478075875541926	-0.478075875541926	-0.478075875541926	-0.478075875541926	-0.478075875541926	-0.478075875541926	-0.478075875541926	-0.478075875541926	-0.478075875541926	-0.478075875541926	-0.478075875541926	-0.478075875541926	-0.478075875541926	-0.478075875541926	-0.478075875541926	-0.478075875541926	-0.478075875541926	-0.478075875541926	-0.478075875541926	-0.478075875541926	-0.478075875541926	-0.478075875541926	-0.478075875541926	-0.478075875541926	-0.478075875541926	-0.478075875541926	-0.478075875541926	-0.478075875541926	-0.478075875541926	-0.478075875541926	-0.478075875541926	-0.478075875541926	-0.478075875541926	-0.478075875541926	-0.478075875541926	-0.478075875541926	-0.478075875541926	-0.478075875541926	-0.478075875541926	-0.478075875541926	-0.478075875541926	-0.478075875541926	-0.478075875541926	-0.478075875541926	-0.478075875541926	-0.478075875541926	-0.478075875541926	-0.478075875541926	-0.478075875541926	-0.478075875541926	-0.478075875541926	-0.478075875541926	-0.478075875541926	-0.478075875541926	-0.478075875541926	-0.478075875541926	-0.478075875541926	-0.478075875541926	-0.478075875541926	-0.478075875541926	-0.478075875541926	-0.478075875541926	-0.478075875541926	-0.478075875541926	-0.478075875541926	-0.478075875541926	-0.478075875541926	-0.478075875541926	-0.478075875541926	-0.478075875541926	-0.478075875541926	-0.478075875541926	-0.478075875541926	-0.478075875541926	-0.478075875541926	-0.478075875541926	-0.478075875541926	-0.478075875541926	1.28302281741517	-0.478075875541926	-0.478075875541926	-0.478075875541926	-0.478075875541926	-0.478075875541926	-0.478075875541926	-0.478075875541926	-0.478075875541926	-0.478075875541926	-0.478075875541926	-0.478075875541926	-0.478075875541926	-0.478075875541926	-0.478075875541926	-0.478075875541926	-0.478075875541926	-0.478075875541926	-0.478075875541926	-0.478075875541926	-0.478075875541926	-0.478075875541926	-0.478075875541926	-0.478075875541926	-0.478075875541926	-0.478075875541926	-0.478075875541926	-0.478075875541926	-0.478075875541926	-0.478075875541926	-0.478075875541926	-0.478075875541926	-0.478075875541926	-0.478075875541926	-0.478075875541926	-0.478075875541926	-0.478075875541926	-0.478075875541926	-0.478075875541926	-0.478075875541926	-0.478075875541926	-0.478075875541926	-0.478075875541926	-0.478075875541926	-0.478075875541926	-0.478075875541926	-0.478075875541926	-0.478075875541926	-0.478075875541926	-0.478075875541926	-0.478075875541926	-0.478075875541926	-0.478075875541926	-0.478075875541926	-0.478075875541926	-0.478075875541926	-0.478075875541926	-0.478075875541926	-0.478075875541926	-0.478075875541926	-0.478075875541926	-0.478075875541926	-0.478075875541926	-0.478075875541926	-0.478075875541926	-0.478075875541926	-0.478075875541926	-0.478075875541926	-0.478075875541926	-0.478075875541926	-0.478075875541926	-0.478075875541926	-0.478075875541926	-0.478075875541926	-0.478075875541926	-0.478075875541926	-0.478075875541926	-0.478075875541926	-0.478075875541926	-0.478075875541926	-0.478075875541926	-0.478075875541926	-0.478075875541926	-0.478075875541926	-0.478075875541926	-0.478075875541926	-0.478075875541926	-0.478075875541926	-0.478075875541926	-0.478075875541926	-0.478075875541926	-0.478075875541926	-0.478075875541926	-0.478075875541926	-0.478075875541926	-0.478075875541926	-0.478075875541926	-0.478075875541926	-0.478075875541926	-0.478075875541926	-0.478075875541926	-0.478075875541926	-0.478075875541926	-0.478075875541926	-0.478075875541926	-0.478075875541926	-0.478075875541926	-0.478075875541926	-0.478075875541926	-0.478075875541926	-0.478075875541926	-0.478075875541926	-0.478075875541926	-0.478075875541926	-0.478075875541926	-0.478075875541926	-0.478075875541926	-0.478075875541926	-0.478075875541926	-0.478075875541926	-0.478075875541926	-0.478075875541926	-0.478075875541926	-0.478075875541926	-0.478075875541926	-0.478075875541926	-0.478075875541926	-0.478075875541926	-0.478075875541926	-0.478075875541926	-0.478075875541926	-0.478075875541926	-0.478075875541926	-0.478075875541926	-0.478075875541926	-0.478075875541926	-0.478075875541926	-0.478075875541926	-0.478075875541926	-0.478075875541926	-0.478075875541926	-0.478075875541926	-0.478075875541926	-0.478075875541926	-0.478075875541926	-0.478075875541926	-0.478075875541926	-0.478075875541926	-0.478075875541926	-0.478075875541926	-0.478075875541926	-0.478075875541926	-0.478075875541926	-0.478075875541926	-0.478075875541926	-0.478075875541926	-0.478075875541926	-0.478075875541926	-0.478075875541926	-0.478075875541926	-0.478075875541926	-0.478075875541926	-0.478075875541926	-0.478075875541926	-0.478075875541926	-0.478075875541926	-0.478075875541926	1.4120329955472	-0.478075875541926	-0.478075875541926	-0.478075875541926	-0.478075875541926	-0.478075875541926	-0.478075875541926	-0.478075875541926	-0.478075875541926	-0.478075875541926	-0.478075875541926	-0.478075875541926	-0.478075875541926	-0.478075875541926	-0.478075875541926	-0.478075875541926	-0.478075875541926	-0.478075875541926	-0.478075875541926	-0.478075875541926	-0.478075875541926	-0.478075875541926	-0.478075875541926	-0.478075875541926	-0.478075875541926	-0.478075875541926	-0.478075875541926	-0.478075875541926	-0.478075875541926	-0.478075875541926	-0.478075875541926	-0.478075875541926	-0.478075875541926	-0.478075875541926	-0.478075875541926	-0.478075875541926	-0.478075875541926	-0.478075875541926	-0.478075875541926	-0.478075875541926	-0.478075875541926	-0.478075875541926	-0.478075875541926	-0.478075875541926	-0.478075875541926	-0.478075875541926	-0.478075875541926	-0.478075875541926	-0.478075875541926	-0.478075875541926	-0.478075875541926	-0.478075875541926	-0.478075875541926	-0.478075875541926	-0.478075875541926	-0.478075875541926	-0.478075875541926	-0.478075875541926	-0.478075875541926	-0.478075875541926	-0.478075875541926	-0.478075875541926	-0.478075875541926	-0.478075875541926	-0.478075875541926	-0.478075875541926	-0.478075875541926	-0.478075875541926	-0.478075875541926	-0.478075875541926	-0.478075875541926	-0.478075875541926	-0.478075875541926	-0.478075875541926	-0.478075875541926	-0.478075875541926	-0.478075875541926	-0.478075875541926	-0.478075875541926	-0.478075875541926	4.17807235012414	-0.478075875541926	-0.478075875541926	2.38816889759303	-0.478075875541926	-0.478075875541926	-0.478075875541926	-0.478075875541926	-0.478075875541926	-0.478075875541926	-0.478075875541926	-0.478075875541926	-0.478075875541926	-0.478075875541926	-0.478075875541926	-0.478075875541926	-0.478075875541926	-0.478075875541926	-0.478075875541926	-0.478075875541926	-0.478075875541926	-0.478075875541926	-0.478075875541926	-0.478075875541926	-0.478075875541926	-0.478075875541926	-0.478075875541926	-0.478075875541926	-0.478075875541926	-0.478075875541926	-0.478075875541926	-0.478075875541926	-0.478075875541926	-0.478075875541926	-0.478075875541926	-0.478075875541926	-0.478075875541926	-0.478075875541926	-0.478075875541926	-0.478075875541926	-0.478075875541926	-0.478075875541926	-0.478075875541926	-0.478075875541926	-0.478075875541926	-0.478075875541926	-0.478075875541926	-0.478075875541926	-0.478075875541926	-0.478075875541926	-0.478075875541926	-0.478075875541926	-0.478075875541926	-0.478075875541926	-0.478075875541926	-0.478075875541926	-0.478075875541926	-0.478075875541926	-0.478075875541926	-0.478075875541926	-0.478075875541926	-0.478075875541926	-0.478075875541926	-0.478075875541926	-0.478075875541926	-0.478075875541926	-0.478075875541926	-0.478075875541926	-0.478075875541926	-0.478075875541926	-0.478075875541926	-0.478075875541926	-0.478075875541926	-0.478075875541926	-0.478075875541926	-0.478075875541926	-0.478075875541926	-0.478075875541926	-0.478075875541926	-0.478075875541926	-0.478075875541926	-0.478075875541926	-0.478075875541926	-0.478075875541926	-0.478075875541926	-0.478075875541926	-0.478075875541926	-0.478075875541926	-0.478075875541926	-0.478075875541926	-0.478075875541926	-0.478075875541926	-0.478075875541926	-0.478075875541926	-0.478075875541926	-0.478075875541926	-0.478075875541926	-0.478075875541926	-0.478075875541926	-0.478075875541926	-0.478075875541926	-0.478075875541926	-0.478075875541926	-0.478075875541926	-0.478075875541926	-0.478075875541926	-0.478075875541926	-0.478075875541926	-0.478075875541926	-0.478075875541926	-0.478075875541926	-0.478075875541926	-0.478075875541926	-0.478075875541926	-0.478075875541926	-0.478075875541926	-0.478075875541926	-0.478075875541926	-0.478075875541926	-0.478075875541926	-0.478075875541926	-0.478075875541926	-0.478075875541926	-0.478075875541926	-0.478075875541926	-0.478075875541926	-0.478075875541926	-0.478075875541926	-0.478075875541926	-0.478075875541926	-0.478075875541926	-0.478075875541926	-0.478075875541926	-0.478075875541926	-0.478075875541926	-0.478075875541926	-0.478075875541926	-0.478075875541926	-0.478075875541926	-0.478075875541926	-0.478075875541926	-0.478075875541926	-0.478075875541926	-0.478075875541926	-0.478075875541926	-0.478075875541926	-0.478075875541926	-0.478075875541926	-0.478075875541926	-0.478075875541926	-0.478075875541926	-0.478075875541926	-0.478075875541926	-0.478075875541926	-0.478075875541926	-0.478075875541926	-0.478075875541926	-0.478075875541926	-0.478075875541926	-0.478075875541926	-0.478075875541926	-0.478075875541926	-0.478075875541926	-0.478075875541926	-0.478075875541926	-0.478075875541926	-0.478075875541926	-0.478075875541926	-0.478075875541926	-0.478075875541926	-0.478075875541926	-0.478075875541926	-0.478075875541926	-0.478075875541926	-0.478075875541926	-0.478075875541926	-0.478075875541926	-0.478075875541926	-0.478075875541926	-0.478075875541926	-0.478075875541926	-0.478075875541926	-0.478075875541926	-0.478075875541926	-0.478075875541926	-0.478075875541926	-0.478075875541926	-0.478075875541926	-0.478075875541926	-0.478075875541926	-0.478075875541926	-0.478075875541926	-0.478075875541926	-0.478075875541926	-0.478075875541926	-0.478075875541926	-0.478075875541926	-0.478075875541926	-0.478075875541926	-0.478075875541926	-0.478075875541926	-0.478075875541926	-0.478075875541926	-0.478075875541926	-0.478075875541926	-0.478075875541926	-0.478075875541926	-0.478075875541926	-0.478075875541926	-0.478075875541926	-0.478075875541926	-0.478075875541926	-0.478075875541926	-0.478075875541926	-0.478075875541926	-0.478075875541926	-0.478075875541926	-0.478075875541926	2.61729487748493	2.56402519906742	-0.478075875541926	-0.478075875541926	-0.478075875541926	-0.478075875541926	-0.478075875541926	-0.478075875541926	-0.478075875541926	-0.478075875541926	-0.478075875541926	-0.478075875541926	-0.478075875541926	-0.478075875541926	-0.478075875541926	-0.478075875541926	-0.478075875541926	-0.478075875541926	-0.478075875541926	-0.478075875541926	-0.478075875541926	-0.478075875541926	-0.478075875541926	-0.478075875541926	-0.478075875541926	-0.478075875541926	-0.478075875541926	-0.478075875541926	-0.478075875541926	-0.478075875541926	-0.478075875541926	-0.478075875541926	-0.478075875541926	-0.478075875541926	-0.478075875541926	-0.478075875541926	2.17507576413391	-0.478075875541926	-0.478075875541926	-0.478075875541926	-0.478075875541926	-0.478075875541926	-0.478075875541926	-0.478075875541926	-0.478075875541926	-0.478075875541926	-0.478075875541926	-0.478075875541926	-0.478075875541926	-0.478075875541926	-0.478075875541926	-0.478075875541926	-0.478075875541926	-0.478075875541926	-0.478075875541926	-0.478075875541926	-0.478075875541926	-0.478075875541926	-0.478075875541926	-0.478075875541926	-0.478075875541926	-0.478075875541926	-0.478075875541926	-0.478075875541926	-0.478075875541926	-0.478075875541926	-0.478075875541926	-0.478075875541926	-0.478075875541926	-0.478075875541926	-0.478075875541926	-0.478075875541926	-0.478075875541926	-0.478075875541926	-0.478075875541926	-0.478075875541926	-0.478075875541926	-0.478075875541926	-0.478075875541926	-0.478075875541926	-0.478075875541926	-0.478075875541926	-0.478075875541926	-0.478075875541926	-0.478075875541926	-0.478075875541926	-0.478075875541926	-0.478075875541926	-0.478075875541926	-0.478075875541926	-0.478075875541926	-0.478075875541926	-0.478075875541926	-0.478075875541926	-0.478075875541926	-0.478075875541926	-0.478075875541926	-0.478075875541926	-0.478075875541926	-0.478075875541926	-0.478075875541926	-0.478075875541926	-0.478075875541926	-0.478075875541926	-0.478075875541926	-0.478075875541926	-0.478075875541926	-0.478075875541926	-0.478075875541926	-0.478075875541926	-0.478075875541926	-0.478075875541926	-0.478075875541926	-0.478075875541926	-0.478075875541926	-0.478075875541926	-0.478075875541926	-0.478075875541926	-0.478075875541926	-0.478075875541926	-0.478075875541926	-0.478075875541926	-0.478075875541926	-0.478075875541926	-0.478075875541926	-0.478075875541926	-0.478075875541926	-0.478075875541926	-0.478075875541926	-0.478075875541926	-0.478075875541926	-0.478075875541926	-0.478075875541926	-0.478075875541926	-0.478075875541926	-0.478075875541926	-0.478075875541926	-0.478075875541926	-0.478075875541926	-0.478075875541926	-0.478075875541926	-0.478075875541926	-0.478075875541926	-0.478075875541926	-0.478075875541926	-0.478075875541926	-0.478075875541926	-0.478075875541926	-0.478075875541926	-0.478075875541926	-0.478075875541926	-0.478075875541926	-0.478075875541926	-0.478075875541926	-0.478075875541926	-0.478075875541926	-0.478075875541926	-0.478075875541926	-0.478075875541926	-0.478075875541926	-0.478075875541926	-0.478075875541926	-0.478075875541926	-0.478075875541926	-0.478075875541926	-0.478075875541926	-0.478075875541926	-0.478075875541926	-0.478075875541926	-0.478075875541926	-0.478075875541926	-0.478075875541926	-0.478075875541926	-0.478075875541926	-0.478075875541926	-0.478075875541926	-0.478075875541926	-0.478075875541926	-0.478075875541926	-0.478075875541926	-0.478075875541926	-0.478075875541926	-0.478075875541926	-0.478075875541926	-0.478075875541926	-0.478075875541926	-0.478075875541926	-0.478075875541926	-0.478075875541926	-0.478075875541926	-0.478075875541926	-0.478075875541926	-0.478075875541926	-0.478075875541926	-0.478075875541926	-0.478075875541926	-0.478075875541926	-0.478075875541926	-0.478075875541926	-0.478075875541926	-0.478075875541926	-0.478075875541926	-0.478075875541926	-0.478075875541926	-0.478075875541926	-0.478075875541926	-0.478075875541926	-0.478075875541926	-0.478075875541926	-0.478075875541926	-0.478075875541926	-0.478075875541926	-0.478075875541926	2.04790533440209	-0.478075875541926	-0.478075875541926	-0.478075875541926	-0.478075875541926	-0.478075875541926	-0.478075875541926	-0.478075875541926	-0.478075875541926	-0.478075875541926	-0.478075875541926	-0.478075875541926	-0.478075875541926	-0.478075875541926	-0.478075875541926	-0.478075875541926	-0.478075875541926	-0.478075875541926	-0.478075875541926	-0.478075875541926	-0.478075875541926	-0.478075875541926	-0.478075875541926	-0.478075875541926	-0.478075875541926	-0.478075875541926	-0.478075875541926	-0.478075875541926	-0.478075875541926	-0.478075875541926	-0.478075875541926	-0.478075875541926	-0.478075875541926	-0.478075875541926	-0.478075875541926	-0.478075875541926	-0.478075875541926	-0.478075875541926	-0.478075875541926	-0.478075875541926	-0.478075875541926	-0.478075875541926	-0.478075875541926	-0.478075875541926	-0.478075875541926	-0.478075875541926	-0.478075875541926	-0.478075875541926	-0.478075875541926	-0.478075875541926	-0.478075875541926	-0.478075875541926	-0.478075875541926	-0.478075875541926	-0.478075875541926	-0.478075875541926	-0.478075875541926	-0.478075875541926	-0.478075875541926	-0.478075875541926	-0.478075875541926	-0.478075875541926	-0.478075875541926	-0.478075875541926	-0.478075875541926	-0.478075875541926	-0.478075875541926	-0.478075875541926	-0.478075875541926	-0.478075875541926	-0.478075875541926	-0.478075875541926	-0.478075875541926	-0.478075875541926	-0.478075875541926	-0.478075875541926	-0.478075875541926	-0.478075875541926	-0.478075875541926	-0.478075875541926	-0.478075875541926	-0.478075875541926	-0.478075875541926	-0.478075875541926	-0.478075875541926	-0.478075875541926	-0.478075875541926	-0.478075875541926	-0.478075875541926	-0.478075875541926	-0.478075875541926	-0.478075875541926	-0.478075875541926	-0.478075875541926	-0.478075875541926	-0.478075875541926	-0.478075875541926	-0.478075875541926	-0.478075875541926	-0.478075875541926	-0.478075875541926	-0.478075875541926	-0.478075875541926	-0.478075875541926	-0.478075875541926	-0.478075875541926	-0.478075875541926	-0.478075875541926	-0.478075875541926	-0.478075875541926	-0.478075875541926	-0.478075875541926	-0.478075875541926	-0.478075875541926	-0.478075875541926	-0.478075875541926	-0.478075875541926	-0.478075875541926	-0.478075875541926	-0.478075875541926	-0.478075875541926	-0.478075875541926	-0.478075875541926	-0.478075875541926	-0.478075875541926	-0.478075875541926	-0.478075875541926	-0.478075875541926	-0.478075875541926	-0.478075875541926	-0.478075875541926	-0.478075875541926	-0.478075875541926	-0.478075875541926	-0.478075875541926	-0.478075875541926	-0.478075875541926	-0.478075875541926	-0.478075875541926	-0.478075875541926	-0.478075875541926	-0.478075875541926	-0.478075875541926	-0.478075875541926	-0.478075875541926	-0.478075875541926	-0.478075875541926	-0.478075875541926	-0.478075875541926	-0.478075875541926	-0.478075875541926	-0.478075875541926	-0.478075875541926	-0.478075875541926	-0.478075875541926	-0.478075875541926	-0.478075875541926	-0.478075875541926	-0.478075875541926	-0.478075875541926	-0.478075875541926	-0.478075875541926	-0.478075875541926	-0.478075875541926	-0.478075875541926	-0.478075875541926	-0.478075875541926	-0.478075875541926	-0.478075875541926	-0.478075875541926	-0.478075875541926	-0.478075875541926	-0.478075875541926	-0.478075875541926	-0.478075875541926	-0.478075875541926	-0.478075875541926	-0.478075875541926	-0.478075875541926	-0.478075875541926	-0.478075875541926	-0.478075875541926	-0.478075875541926	-0.478075875541926	-0.478075875541926	-0.478075875541926	-0.478075875541926	-0.478075875541926	-0.478075875541926	-0.478075875541926	-0.478075875541926	-0.478075875541926	-0.478075875541926	-0.478075875541926	-0.478075875541926	-0.478075875541926	-0.478075875541926	-0.478075875541926	-0.478075875541926	-0.478075875541926	-0.478075875541926	-0.478075875541926	-0.478075875541926	1.987432825588	-0.478075875541926	-0.478075875541926	-0.478075875541926	-0.478075875541926	-0.478075875541926	-0.478075875541926	-0.478075875541926	-0.478075875541926	-0.478075875541926	-0.478075875541926	-0.478075875541926	-0.478075875541926	-0.478075875541926	-0.478075875541926	-0.478075875541926	-0.478075875541926	-0.478075875541926	-0.478075875541926	-0.478075875541926	-0.478075875541926	-0.478075875541926	-0.478075875541926	-0.478075875541926	-0.478075875541926	3.29842823657689	-0.478075875541926	-0.478075875541926	-0.478075875541926	-0.478075875541926	-0.478075875541926	-0.478075875541926	-0.478075875541926	-0.478075875541926	-0.478075875541926	-0.478075875541926	-0.478075875541926	3.4483758845744	-0.478075875541926	-0.478075875541926	-0.478075875541926	-0.478075875541926	-0.478075875541926	-0.478075875541926	-0.478075875541926	-0.478075875541926	-0.478075875541926	-0.478075875541926	-0.478075875541926	-0.478075875541926	-0.478075875541926	-0.478075875541926	-0.478075875541926	-0.478075875541926	-0.478075875541926	-0.478075875541926	-0.478075875541926	-0.478075875541926	-0.478075875541926	-0.478075875541926	-0.478075875541926	-0.478075875541926	-0.478075875541926	-0.478075875541926	-0.478075875541926	-0.478075875541926	-0.478075875541926	-0.478075875541926	-0.478075875541926	-0.478075875541926	-0.478075875541926	-0.478075875541926	-0.478075875541926	-0.478075875541926	-0.478075875541926	-0.478075875541926	-0.478075875541926	-0.478075875541926	-0.478075875541926	-0.478075875541926	-0.478075875541926	-0.478075875541926	-0.478075875541926	-0.478075875541926	-0.478075875541926	-0.478075875541926	-0.478075875541926	-0.478075875541926	-0.478075875541926	-0.478075875541926	-0.478075875541926	-0.478075875541926	-0.478075875541926	-0.478075875541926	-0.478075875541926	-0.478075875541926	-0.478075875541926	-0.478075875541926	-0.478075875541926	-0.478075875541926	-0.478075875541926	-0.478075875541926	-0.478075875541926	-0.478075875541926	-0.478075875541926	-0.478075875541926	-0.478075875541926	-0.478075875541926	-0.478075875541926	-0.478075875541926	-0.478075875541926	-0.478075875541926	-0.478075875541926	-0.478075875541926	-0.478075875541926	-0.478075875541926	-0.478075875541926	-0.478075875541926	-0.478075875541926	2.51693308997709	-0.478075875541926	-0.478075875541926	-0.478075875541926	-0.478075875541926	-0.478075875541926	-0.478075875541926	-0.478075875541926	-0.478075875541926	-0.478075875541926	-0.478075875541926	-0.478075875541926	-0.478075875541926	-0.478075875541926	-0.478075875541926	-0.478075875541926	-0.478075875541926	-0.478075875541926	-0.478075875541926	-0.478075875541926	-0.478075875541926	-0.478075875541926	-0.478075875541926	-0.478075875541926	-0.478075875541926	-0.478075875541926	-0.478075875541926	-0.478075875541926	-0.478075875541926	-0.478075875541926	-0.478075875541926	-0.478075875541926	-0.478075875541926	-0.478075875541926	-0.478075875541926	-0.478075875541926	-0.478075875541926	-0.478075875541926	1.5208513103173	-0.478075875541926	-0.478075875541926	-0.478075875541926	-0.478075875541926	-0.478075875541926	-0.478075875541926	-0.478075875541926	-0.478075875541926	-0.478075875541926	-0.478075875541926	-0.478075875541926	-0.478075875541926	-0.478075875541926	-0.478075875541926	-0.478075875541926	-0.478075875541926	-0.478075875541926	-0.478075875541926	-0.478075875541926	-0.478075875541926	-0.478075875541926	-0.478075875541926	-0.478075875541926	-0.478075875541926	-0.478075875541926	-0.478075875541926	-0.478075875541926	-0.478075875541926	-0.478075875541926	-0.478075875541926	-0.478075875541926	-0.478075875541926	-0.478075875541926	-0.478075875541926	-0.478075875541926	-0.478075875541926	-0.478075875541926	-0.478075875541926	-0.478075875541926	-0.478075875541926	-0.478075875541926	-0.478075875541926	-0.478075875541926	-0.478075875541926	-0.478075875541926	-0.478075875541926	-0.478075875541926	-0.478075875541926	-0.478075875541926	-0.478075875541926	-0.478075875541926	-0.478075875541926	-0.478075875541926	-0.478075875541926	-0.478075875541926	-0.478075875541926	-0.478075875541926	-0.478075875541926	3.40479378705093	-0.478075875541926	-0.478075875541926	-0.478075875541926	-0.478075875541926	-0.478075875541926	-0.478075875541926	-0.478075875541926	-0.478075875541926	-0.478075875541926	-0.478075875541926	-0.478075875541926	-0.478075875541926	-0.478075875541926	-0.478075875541926	-0.478075875541926	-0.478075875541926	-0.478075875541926	-0.478075875541926	-0.478075875541926	-0.478075875541926	-0.478075875541926	-0.478075875541926	-0.478075875541926	-0.478075875541926	-0.478075875541926	-0.478075875541926	-0.478075875541926	-0.478075875541926	-0.478075875541926	-0.478075875541926	-0.478075875541926	-0.478075875541926	-0.478075875541926	-0.478075875541926	-0.478075875541926	-0.478075875541926	-0.478075875541926	-0.478075875541926	-0.478075875541926	-0.478075875541926	-0.478075875541926	-0.478075875541926	-0.478075875541926	-0.478075875541926	-0.478075875541926	-0.478075875541926	-0.478075875541926	-0.478075875541926	-0.478075875541926	-0.478075875541926	-0.478075875541926	-0.478075875541926	-0.478075875541926	-0.478075875541926	-0.478075875541926	-0.478075875541926	-0.478075875541926	-0.478075875541926	-0.478075875541926	-0.478075875541926	-0.478075875541926	-0.478075875541926	-0.478075875541926	-0.478075875541926	-0.478075875541926	-0.478075875541926	-0.478075875541926	-0.478075875541926	-0.478075875541926	-0.478075875541926	-0.478075875541926	-0.478075875541926	-0.478075875541926	-0.478075875541926	-0.478075875541926	-0.478075875541926	-0.478075875541926	-0.478075875541926	-0.478075875541926	-0.478075875541926	-0.478075875541926	-0.478075875541926	-0.478075875541926	-0.478075875541926	-0.478075875541926	-0.478075875541926	-0.478075875541926	-0.478075875541926	-0.478075875541926	-0.478075875541926	-0.478075875541926	-0.478075875541926	-0.478075875541926	-0.478075875541926	-0.478075875541926	-0.478075875541926	-0.478075875541926	-0.478075875541926	-0.478075875541926	-0.478075875541926	-0.478075875541926	-0.478075875541926	-0.478075875541926	-0.478075875541926	-0.478075875541926	-0.478075875541926	-0.478075875541926	-0.478075875541926	-0.478075875541926	-0.478075875541926	-0.478075875541926	-0.478075875541926	-0.478075875541926	-0.478075875541926	-0.478075875541926	-0.478075875541926	-0.478075875541926	-0.478075875541926	-0.478075875541926	-0.478075875541926	-0.478075875541926	-0.478075875541926	-0.478075875541926	-0.478075875541926	-0.478075875541926	-0.478075875541926	-0.478075875541926	-0.478075875541926	-0.478075875541926	-0.478075875541926	-0.478075875541926	-0.478075875541926	-0.478075875541926	-0.478075875541926	-0.478075875541926	-0.478075875541926	-0.478075875541926	-0.478075875541926	-0.478075875541926	-0.478075875541926	-0.478075875541926	-0.478075875541926	-0.478075875541926	-0.478075875541926	-0.478075875541926	-0.478075875541926	-0.478075875541926	-0.478075875541926	-0.478075875541926	-0.478075875541926	-0.478075875541926	2.21717789110899	-0.478075875541926	-0.478075875541926	-0.478075875541926	-0.478075875541926	-0.478075875541926	-0.478075875541926	-0.478075875541926	-0.478075875541926	-0.478075875541926	-0.478075875541926	-0.478075875541926	-0.478075875541926	-0.478075875541926	-0.478075875541926	-0.478075875541926	-0.478075875541926	-0.478075875541926	-0.478075875541926	-0.478075875541926	-0.478075875541926	-0.478075875541926	-0.478075875541926	-0.478075875541926	-0.478075875541926	-0.478075875541926	-0.478075875541926	-0.478075875541926	-0.478075875541926	-0.478075875541926	-0.478075875541926	-0.478075875541926	-0.478075875541926	-0.478075875541926	-0.478075875541926	-0.478075875541926	-0.478075875541926	-0.478075875541926	-0.478075875541926	-0.478075875541926	-0.478075875541926	-0.478075875541926	-0.478075875541926	-0.478075875541926	-0.478075875541926	-0.478075875541926	-0.478075875541926	-0.478075875541926	-0.478075875541926	-0.478075875541926	-0.478075875541926	-0.478075875541926	-0.478075875541926	-0.478075875541926	-0.478075875541926	-0.478075875541926	-0.478075875541926	-0.478075875541926	-0.478075875541926	-0.478075875541926	-0.478075875541926	-0.478075875541926	-0.478075875541926	-0.478075875541926	-0.478075875541926	-0.478075875541926	-0.478075875541926	-0.478075875541926	-0.478075875541926	-0.478075875541926	-0.478075875541926	-0.478075875541926	-0.478075875541926	-0.478075875541926	-0.478075875541926	-0.478075875541926	-0.478075875541926	-0.478075875541926	-0.478075875541926	-0.478075875541926	-0.478075875541926	-0.478075875541926	-0.478075875541926	-0.478075875541926	-0.478075875541926	-0.478075875541926	-0.478075875541926	-0.478075875541926	-0.478075875541926	-0.478075875541926	-0.478075875541926	-0.478075875541926	-0.478075875541926	-0.478075875541926	-0.478075875541926	-0.478075875541926	-0.478075875541926	-0.478075875541926	-0.478075875541926	-0.478075875541926	-0.478075875541926	-0.478075875541926	-0.478075875541926	-0.478075875541926	-0.478075875541926	-0.478075875541926	-0.478075875541926	-0.478075875541926	-0.478075875541926	-0.478075875541926	-0.478075875541926	-0.478075875541926	-0.478075875541926	-0.478075875541926	-0.478075875541926	-0.478075875541926	-0.478075875541926	-0.478075875541926	-0.478075875541926	-0.478075875541926	-0.478075875541926	-0.478075875541926	-0.478075875541926	-0.478075875541926	-0.478075875541926	-0.478075875541926	-0.478075875541926	-0.478075875541926	-0.478075875541926	-0.478075875541926	-0.478075875541926	-0.478075875541926	-0.478075875541926	-0.478075875541926	-0.478075875541926	-0.478075875541926	-0.478075875541926	-0.478075875541926	-0.478075875541926	-0.478075875541926	-0.478075875541926	-0.478075875541926	-0.478075875541926	-0.478075875541926	-0.478075875541926	-0.478075875541926	-0.478075875541926	-0.478075875541926	-0.478075875541926	-0.478075875541926	-0.478075875541926	-0.478075875541926	-0.478075875541926	-0.478075875541926	-0.478075875541926	-0.478075875541926	-0.478075875541926	-0.478075875541926	-0.478075875541926	-0.478075875541926	-0.478075875541926	-0.478075875541926	-0.478075875541926	-0.478075875541926	-0.478075875541926	-0.478075875541926	-0.478075875541926	-0.478075875541926	-0.478075875541926	-0.478075875541926	-0.478075875541926	-0.478075875541926	-0.478075875541926	-0.478075875541926	-0.478075875541926	-0.478075875541926	-0.478075875541926	-0.478075875541926	-0.478075875541926	-0.478075875541926	-0.478075875541926	-0.478075875541926	-0.478075875541926	-0.478075875541926	-0.478075875541926	-0.478075875541926	-0.478075875541926	-0.478075875541926	-0.478075875541926	-0.478075875541926	-0.478075875541926	-0.478075875541926	-0.478075875541926	-0.478075875541926	-0.478075875541926	-0.478075875541926	-0.478075875541926	-0.478075875541926	-0.478075875541926	-0.478075875541926	-0.478075875541926	-0.478075875541926	-0.478075875541926	-0.478075875541926	-0.478075875541926	-0.478075875541926	-0.478075875541926	2.61657878279338	-0.478075875541926	-0.478075875541926	-0.478075875541926	-0.478075875541926	2.84698744889198	-0.478075875541926	-0.478075875541926	-0.478075875541926	-0.478075875541926	-0.478075875541926	-0.478075875541926	-0.478075875541926	-0.478075875541926	-0.478075875541926	-0.478075875541926	-0.478075875541926	-0.478075875541926	-0.478075875541926	-0.478075875541926	4.49090508228558	-0.478075875541926	-0.478075875541926	-0.478075875541926	-0.478075875541926	-0.478075875541926	-0.478075875541926	-0.478075875541926	-0.478075875541926	-0.478075875541926	-0.478075875541926	-0.478075875541926	-0.478075875541926	-0.478075875541926	-0.478075875541926	-0.478075875541926	-0.478075875541926	-0.478075875541926	-0.478075875541926	-0.478075875541926	-0.478075875541926	-0.478075875541926	-0.478075875541926	-0.478075875541926	-0.478075875541926	-0.478075875541926	-0.478075875541926	-0.478075875541926	-0.478075875541926	-0.478075875541926	-0.478075875541926	-0.478075875541926	-0.478075875541926	-0.478075875541926	-0.478075875541926	-0.478075875541926	-0.478075875541926	-0.478075875541926	-0.478075875541926	-0.478075875541926	-0.478075875541926	-0.478075875541926	-0.478075875541926	-0.478075875541926	-0.478075875541926	-0.478075875541926	-0.478075875541926	-0.478075875541926	-0.478075875541926	-0.478075875541926	-0.478075875541926	-0.478075875541926	-0.478075875541926	-0.478075875541926	-0.478075875541926	1.93454668963086	-0.478075875541926	-0.478075875541926	-0.478075875541926	-0.478075875541926	1.27623043224322	-0.478075875541926	-0.478075875541926	-0.478075875541926	-0.478075875541926	-0.478075875541926	-0.478075875541926	-0.478075875541926	-0.478075875541926	-0.478075875541926	-0.478075875541926	-0.478075875541926	-0.478075875541926	-0.478075875541926	-0.478075875541926	-0.478075875541926	-0.478075875541926	-0.478075875541926	-0.478075875541926	-0.478075875541926	-0.478075875541926	-0.478075875541926	-0.478075875541926	-0.478075875541926	-0.478075875541926	-0.478075875541926	-0.478075875541926	-0.478075875541926	-0.478075875541926	-0.478075875541926	-0.478075875541926	-0.478075875541926	-0.478075875541926	-0.478075875541926	-0.478075875541926	-0.478075875541926	-0.478075875541926	-0.478075875541926	-0.478075875541926	-0.478075875541926	-0.478075875541926	-0.478075875541926	-0.478075875541926	-0.478075875541926	-0.478075875541926	-0.478075875541926	-0.478075875541926	-0.478075875541926	-0.478075875541926	-0.478075875541926	-0.478075875541926	-0.478075875541926	-0.478075875541926	-0.478075875541926	-0.478075875541926	-0.478075875541926	-0.478075875541926	-0.478075875541926	-0.478075875541926	-0.478075875541926	-0.478075875541926	-0.478075875541926	-0.478075875541926	-0.478075875541926	-0.478075875541926	-0.478075875541926	-0.478075875541926	3.32764483287383	-0.478075875541926	-0.478075875541926	-0.478075875541926	-0.478075875541926	-0.478075875541926	-0.478075875541926	2.49276143324378	-0.478075875541926	-0.478075875541926	-0.478075875541926	-0.478075875541926	-0.478075875541926	-0.478075875541926	-0.478075875541926	-0.478075875541926	-0.478075875541926	-0.478075875541926	-0.478075875541926	-0.478075875541926	-0.478075875541926	-0.478075875541926	-0.478075875541926	-0.478075875541926	-0.478075875541926	-0.478075875541926	-0.478075875541926	-0.478075875541926	-0.478075875541926	-0.478075875541926	-0.478075875541926	-0.478075875541926	-0.478075875541926	-0.478075875541926	-0.478075875541926	-0.478075875541926	-0.478075875541926	-0.478075875541926	-0.478075875541926	-0.478075875541926	-0.478075875541926	-0.478075875541926	-0.478075875541926	-0.478075875541926	-0.478075875541926	2.28126080751073	-0.478075875541926	-0.478075875541926	-0.478075875541926	-0.478075875541926	-0.478075875541926	-0.478075875541926	-0.478075875541926	-0.478075875541926	-0.478075875541926	-0.478075875541926	-0.478075875541926	-0.478075875541926	-0.478075875541926	-0.478075875541926	-0.478075875541926	-0.478075875541926	-0.478075875541926	-0.478075875541926	-0.478075875541926	-0.478075875541926	-0.478075875541926	-0.478075875541926	-0.478075875541926	-0.478075875541926	-0.478075875541926	-0.478075875541926	-0.478075875541926	-0.478075875541926	-0.478075875541926	-0.478075875541926	-0.478075875541926	-0.478075875541926	-0.478075875541926	-0.478075875541926	-0.478075875541926	-0.478075875541926	-0.478075875541926	-0.478075875541926	-0.478075875541926	-0.478075875541926	-0.478075875541926	-0.478075875541926	-0.478075875541926	-0.478075875541926	-0.478075875541926	-0.478075875541926	-0.478075875541926	-0.478075875541926	-0.478075875541926	-0.478075875541926	-0.478075875541926	-0.478075875541926	-0.478075875541926	-0.478075875541926	-0.478075875541926	-0.478075875541926	-0.478075875541926	-0.478075875541926	-0.478075875541926	-0.478075875541926	-0.478075875541926	-0.478075875541926	-0.478075875541926	-0.478075875541926	-0.478075875541926	-0.478075875541926	-0.478075875541926	-0.478075875541926	-0.478075875541926	-0.478075875541926	-0.478075875541926	-0.478075875541926	-0.478075875541926	-0.478075875541926	-0.478075875541926	-0.478075875541926	-0.478075875541926	-0.478075875541926	-0.478075875541926	-0.478075875541926	-0.478075875541926	-0.478075875541926	-0.478075875541926	-0.478075875541926	-0.478075875541926	-0.478075875541926	-0.478075875541926	-0.478075875541926	-0.478075875541926	-0.478075875541926	-0.478075875541926	-0.478075875541926	-0.478075875541926	-0.478075875541926	-0.478075875541926	-0.478075875541926	-0.478075875541926	-0.478075875541926	-0.478075875541926	-0.478075875541926	-0.478075875541926	-0.478075875541926	-0.478075875541926	-0.478075875541926	-0.478075875541926	-0.478075875541926	-0.478075875541926	-0.478075875541926	-0.478075875541926	-0.478075875541926	-0.478075875541926	-0.478075875541926	-0.478075875541926	-0.478075875541926	-0.478075875541926	-0.478075875541926	-0.478075875541926	-0.478075875541926	-0.478075875541926	-0.478075875541926	-0.478075875541926	2.12741227096015	-0.478075875541926	-0.478075875541926	-0.478075875541926	-0.478075875541926	-0.478075875541926	1.65585504177667	-0.478075875541926	-0.478075875541926	-0.478075875541926	-0.478075875541926	-0.478075875541926	-0.478075875541926	-0.478075875541926	-0.478075875541926	-0.478075875541926	-0.478075875541926	-0.478075875541926	-0.478075875541926	-0.478075875541926	-0.478075875541926	-0.478075875541926	-0.478075875541926	-0.478075875541926	-0.478075875541926	-0.478075875541926	-0.478075875541926	-0.478075875541926	-0.478075875541926	-0.478075875541926	-0.478075875541926	-0.478075875541926	-0.478075875541926	-0.478075875541926	-0.478075875541926	-0.478075875541926	-0.478075875541926	-0.478075875541926	-0.478075875541926	-0.478075875541926	-0.478075875541926	-0.478075875541926	-0.478075875541926	-0.478075875541926	-0.478075875541926	-0.478075875541926	-0.478075875541926	-0.478075875541926	-0.478075875541926	-0.478075875541926	-0.478075875541926	-0.478075875541926	-0.478075875541926	-0.478075875541926	-0.478075875541926	-0.478075875541926	-0.478075875541926	-0.478075875541926	2.52156098928524	-0.478075875541926	-0.478075875541926	-0.478075875541926	-0.478075875541926	-0.478075875541926	-0.478075875541926	-0.478075875541926	-0.478075875541926	-0.478075875541926	-0.478075875541926	-0.478075875541926	-0.478075875541926	-0.478075875541926	-0.478075875541926	-0.478075875541926	-0.478075875541926	2.108259306133	1.70220402671321	-0.478075875541926	-0.478075875541926	-0.478075875541926	-0.478075875541926	-0.478075875541926	-0.478075875541926	-0.478075875541926	-0.478075875541926	-0.478075875541926	-0.478075875541926	-0.478075875541926	-0.478075875541926	-0.478075875541926	-0.478075875541926	-0.478075875541926	-0.478075875541926	-0.478075875541926	-0.478075875541926	-0.478075875541926	-0.478075875541926	-0.478075875541926	-0.478075875541926	-0.478075875541926	-0.478075875541926	-0.478075875541926	-0.478075875541926	-0.478075875541926	-0.478075875541926	-0.478075875541926	-0.478075875541926	-0.478075875541926	-0.478075875541926	-0.478075875541926	-0.478075875541926	-0.478075875541926	-0.478075875541926	-0.478075875541926	-0.478075875541926	-0.478075875541926	-0.478075875541926	-0.478075875541926	-0.478075875541926	-0.478075875541926	-0.478075875541926	-0.478075875541926	-0.478075875541926	-0.478075875541926	-0.478075875541926	-0.478075875541926	-0.478075875541926	-0.478075875541926	-0.478075875541926	-0.478075875541926	-0.478075875541926	-0.478075875541926	-0.478075875541926	-0.478075875541926	-0.478075875541926	-0.478075875541926	-0.478075875541926	-0.478075875541926	-0.478075875541926	-0.478075875541926	-0.478075875541926	-0.478075875541926	-0.478075875541926	-0.478075875541926	-0.478075875541926	-0.478075875541926	-0.478075875541926	-0.478075875541926	-0.478075875541926	-0.478075875541926	-0.478075875541926	-0.478075875541926	-0.478075875541926	-0.478075875541926	-0.478075875541926	-0.478075875541926	-0.478075875541926	-0.478075875541926	-0.478075875541926	-0.478075875541926	-0.478075875541926	-0.478075875541926	-0.478075875541926	-0.478075875541926	-0.478075875541926	-0.478075875541926	-0.478075875541926	-0.478075875541926	-0.478075875541926	-0.478075875541926	-0.478075875541926	-0.478075875541926	2.26410036509556	1.86932099667924	-0.478075875541926	-0.478075875541926	-0.478075875541926	-0.478075875541926	-0.478075875541926	-0.478075875541926	-0.478075875541926	-0.478075875541926	-0.478075875541926	-0.478075875541926	-0.478075875541926	-0.478075875541926	-0.478075875541926	-0.478075875541926	-0.478075875541926	-0.478075875541926	-0.478075875541926	-0.478075875541926	-0.478075875541926	-0.478075875541926	-0.478075875541926	-0.478075875541926	-0.478075875541926	-0.478075875541926	-0.478075875541926	-0.478075875541926	-0.478075875541926	-0.478075875541926	-0.478075875541926	-0.478075875541926	-0.478075875541926	-0.478075875541926	-0.478075875541926	2.81894136603391	-0.478075875541926	-0.478075875541926	-0.478075875541926	-0.478075875541926	-0.478075875541926	-0.478075875541926	-0.478075875541926	-0.478075875541926	-0.478075875541926	-0.478075875541926	-0.478075875541926	-0.478075875541926	-0.478075875541926	-0.478075875541926	-0.478075875541926	1.87413711329683	-0.478075875541926	-0.478075875541926	-0.478075875541926	-0.478075875541926	-0.478075875541926	1.68180287756505	-0.478075875541926	-0.478075875541926	-0.478075875541926	-0.478075875541926	-0.478075875541926	-0.478075875541926	-0.478075875541926	-0.478075875541926	-0.478075875541926	-0.478075875541926	-0.478075875541926	-0.478075875541926	-0.478075875541926	-0.478075875541926	-0.478075875541926	-0.478075875541926	-0.478075875541926	-0.478075875541926	-0.478075875541926	-0.478075875541926	-0.478075875541926	-0.478075875541926	-0.478075875541926	-0.478075875541926	-0.478075875541926	-0.478075875541926	-0.478075875541926	-0.478075875541926	-0.478075875541926	-0.478075875541926	-0.478075875541926	-0.478075875541926	-0.478075875541926	-0.478075875541926	-0.478075875541926	-0.478075875541926	-0.478075875541926	-0.478075875541926	2.2683664081518	-0.478075875541926	-0.478075875541926	-0.478075875541926	-0.478075875541926	-0.478075875541926	-0.478075875541926	-0.478075875541926	-0.478075875541926	-0.478075875541926	-0.478075875541926	-0.478075875541926	-0.478075875541926	-0.478075875541926	-0.478075875541926	-0.478075875541926	-0.478075875541926	-0.478075875541926	-0.478075875541926	-0.478075875541926	-0.478075875541926	-0.478075875541926	-0.478075875541926	-0.478075875541926	-0.478075875541926	-0.478075875541926	-0.478075875541926	-0.478075875541926	-0.478075875541926	-0.478075875541926	-0.478075875541926	-0.478075875541926	2.09949558961639	-0.478075875541926	-0.478075875541926	1.23113844188325	-0.478075875541926	-0.478075875541926	-0.478075875541926	-0.478075875541926	-0.478075875541926	-0.478075875541926	-0.478075875541926	-0.478075875541926	-0.478075875541926	-0.478075875541926	-0.478075875541926	-0.478075875541926	-0.478075875541926	-0.478075875541926	-0.478075875541926	-0.478075875541926	-0.478075875541926	-0.478075875541926	-0.478075875541926	-0.478075875541926	-0.478075875541926	-0.478075875541926	-0.478075875541926	-0.478075875541926	-0.478075875541926	-0.478075875541926	-0.478075875541926	-0.478075875541926	-0.478075875541926	-0.478075875541926	-0.478075875541926	-0.478075875541926	-0.478075875541926	-0.478075875541926	-0.478075875541926	-0.478075875541926	-0.478075875541926	-0.478075875541926	-0.478075875541926	-0.478075875541926	-0.478075875541926	-0.478075875541926	-0.478075875541926	-0.478075875541926	-0.478075875541926	-0.478075875541926	-0.478075875541926	-0.478075875541926	-0.478075875541926	-0.478075875541926	-0.478075875541926	-0.478075875541926	-0.478075875541926	-0.478075875541926	-0.478075875541926	-0.478075875541926	-0.478075875541926	4.16268473326582	-0.478075875541926	-0.478075875541926	-0.478075875541926	-0.478075875541926	-0.478075875541926	-0.478075875541926	-0.478075875541926	-0.478075875541926	-0.478075875541926	-0.478075875541926	-0.478075875541926	-0.478075875541926	-0.478075875541926	-0.478075875541926	-0.478075875541926	-0.478075875541926	-0.478075875541926	-0.478075875541926	-0.478075875541926	-0.478075875541926	-0.478075875541926	-0.478075875541926	-0.478075875541926	-0.478075875541926	-0.478075875541926	-0.478075875541926	-0.478075875541926	-0.478075875541926	-0.478075875541926	-0.478075875541926	-0.478075875541926	-0.478075875541926	-0.478075875541926	-0.478075875541926	-0.478075875541926	-0.478075875541926	-0.478075875541926	-0.478075875541926	-0.478075875541926	-0.478075875541926	-0.478075875541926	-0.478075875541926	-0.478075875541926	-0.478075875541926	-0.478075875541926	-0.478075875541926	-0.478075875541926	-0.478075875541926	-0.478075875541926	-0.478075875541926	-0.478075875541926	-0.478075875541926	-0.478075875541926	-0.478075875541926	-0.478075875541926	-0.478075875541926	-0.478075875541926	-0.478075875541926	-0.478075875541926	-0.478075875541926	-0.478075875541926	-0.478075875541926	-0.478075875541926	-0.478075875541926	-0.478075875541926	-0.478075875541926	-0.478075875541926	-0.478075875541926	-0.478075875541926	-0.478075875541926	-0.478075875541926	-0.478075875541926	-0.478075875541926	-0.478075875541926	-0.478075875541926	-0.478075875541926	-0.478075875541926	-0.478075875541926	-0.478075875541926	-0.478075875541926	-0.478075875541926	-0.478075875541926	-0.478075875541926	-0.478075875541926	-0.478075875541926	-0.478075875541926	-0.478075875541926	-0.478075875541926	-0.478075875541926	-0.478075875541926	-0.478075875541926	-0.478075875541926	-0.478075875541926	2.8616772636288	-0.478075875541926	-0.478075875541926	-0.478075875541926	-0.478075875541926	-0.478075875541926	-0.478075875541926	-0.478075875541926	-0.478075875541926	-0.478075875541926	-0.478075875541926	-0.478075875541926	-0.478075875541926	-0.478075875541926	-0.478075875541926	2.83331296186163	-0.478075875541926	-0.478075875541926	-0.478075875541926	-0.478075875541926	-0.478075875541926	-0.478075875541926	-0.478075875541926	-0.478075875541926	-0.478075875541926	-0.478075875541926	-0.478075875541926	3.80977009964664	3.82537955534672	-0.478075875541926	-0.478075875541926	-0.478075875541926	-0.478075875541926	-0.478075875541926	-0.478075875541926	-0.478075875541926	-0.478075875541926	-0.478075875541926	-0.478075875541926	-0.478075875541926	-0.478075875541926	-0.478075875541926	-0.478075875541926	-0.478075875541926	-0.478075875541926	-0.478075875541926	-0.478075875541926	-0.478075875541926	-0.478075875541926	-0.478075875541926	-0.478075875541926	-0.478075875541926	-0.478075875541926	-0.478075875541926	-0.478075875541926	-0.478075875541926	-0.478075875541926	-0.478075875541926	-0.478075875541926	-0.478075875541926	-0.478075875541926	-0.478075875541926	-0.478075875541926	-0.478075875541926	-0.478075875541926	-0.478075875541926	-0.478075875541926	-0.478075875541926	-0.478075875541926	-0.478075875541926	-0.478075875541926	-0.478075875541926	-0.478075875541926	-0.478075875541926	-0.478075875541926	-0.478075875541926	-0.478075875541926	-0.478075875541926	-0.478075875541926	-0.478075875541926	-0.478075875541926	-0.478075875541926	-0.478075875541926	-0.478075875541926	-0.478075875541926	-0.478075875541926	-0.478075875541926	-0.478075875541926	-0.478075875541926	-0.478075875541926	-0.478075875541926	-0.478075875541926	-0.478075875541926	-0.478075875541926	-0.478075875541926	-0.478075875541926	-0.478075875541926	-0.478075875541926	-0.478075875541926	-0.478075875541926	-0.478075875541926	-0.478075875541926	-0.478075875541926	-0.478075875541926	-0.478075875541926	-0.478075875541926	-0.478075875541926	-0.478075875541926	-0.478075875541926	-0.478075875541926	-0.478075875541926	-0.478075875541926	-0.478075875541926	-0.478075875541926	-0.478075875541926	-0.478075875541926	-0.478075875541926	-0.478075875541926	-0.478075875541926	-0.478075875541926	-0.478075875541926	-0.478075875541926	-0.478075875541926	-0.478075875541926	-0.478075875541926	-0.478075875541926	-0.478075875541926	-0.478075875541926	-0.478075875541926	-0.478075875541926	-0.478075875541926	-0.478075875541926	-0.478075875541926	-0.478075875541926	-0.478075875541926	-0.478075875541926	-0.478075875541926	-0.478075875541926	-0.478075875541926	-0.478075875541926	2.55038336700059	-0.478075875541926	-0.478075875541926	-0.478075875541926	-0.478075875541926	-0.478075875541926	-0.478075875541926	-0.478075875541926	-0.478075875541926	-0.478075875541926	-0.478075875541926	-0.478075875541926	-0.478075875541926	-0.478075875541926	-0.478075875541926	-0.478075875541926	-0.478075875541926	-0.478075875541926	-0.478075875541926	-0.478075875541926	-0.478075875541926	-0.478075875541926	-0.478075875541926	-0.478075875541926	-0.478075875541926	-0.478075875541926	-0.478075875541926	-0.478075875541926	-0.478075875541926	-0.478075875541926	-0.478075875541926	-0.478075875541926	-0.478075875541926	-0.478075875541926	-0.478075875541926	-0.478075875541926	-0.478075875541926	-0.478075875541926	-0.478075875541926	-0.478075875541926	-0.478075875541926	-0.478075875541926	-0.478075875541926	-0.478075875541926	-0.478075875541926	-0.478075875541926	-0.478075875541926	-0.478075875541926	-0.478075875541926	-0.478075875541926	-0.478075875541926	-0.478075875541926	-0.478075875541926	-0.478075875541926	-0.478075875541926	-0.478075875541926	-0.478075875541926	-0.478075875541926	-0.478075875541926	-0.478075875541926	2.29868188212602	-0.478075875541926	-0.478075875541926	-0.478075875541926	-0.478075875541926	-0.478075875541926	-0.478075875541926	-0.478075875541926	-0.478075875541926	-0.478075875541926	2.7296638849556	-0.478075875541926	-0.478075875541926	-0.478075875541926	-0.478075875541926	-0.478075875541926	-0.478075875541926	-0.478075875541926	-0.478075875541926	-0.478075875541926	1.88233942529895	-0.478075875541926	-0.478075875541926	-0.478075875541926	-0.478075875541926	-0.478075875541926	-0.478075875541926	-0.478075875541926	-0.478075875541926	-0.478075875541926	-0.478075875541926	-0.478075875541926	-0.478075875541926	-0.478075875541926	-0.478075875541926	-0.478075875541926	-0.478075875541926	-0.478075875541926	-0.478075875541926	-0.478075875541926	-0.478075875541926	-0.478075875541926	-0.478075875541926	-0.478075875541926	-0.478075875541926	-0.478075875541926	-0.478075875541926	-0.478075875541926	-0.478075875541926	-0.478075875541926	-0.478075875541926	-0.478075875541926	-0.478075875541926	-0.478075875541926	-0.478075875541926	-0.478075875541926	-0.478075875541926	-0.478075875541926	-0.478075875541926	-0.478075875541926	-0.478075875541926	-0.478075875541926	-0.478075875541926	-0.478075875541926	-0.478075875541926	-0.478075875541926	-0.478075875541926	-0.478075875541926	-0.478075875541926	-0.478075875541926	-0.478075875541926	-0.478075875541926	-0.478075875541926	-0.478075875541926	-0.478075875541926	-0.478075875541926	-0.478075875541926	-0.478075875541926	-0.478075875541926	-0.478075875541926	2.71408588647731	-0.478075875541926	-0.478075875541926	-0.478075875541926	-0.478075875541926	-0.478075875541926	-0.478075875541926	-0.478075875541926	-0.478075875541926	-0.478075875541926	-0.478075875541926	-0.478075875541926	-0.478075875541926	-0.478075875541926	-0.478075875541926	-0.478075875541926	-0.478075875541926	-0.478075875541926	-0.478075875541926	-0.478075875541926	-0.478075875541926	-0.478075875541926	-0.478075875541926	-0.478075875541926	-0.478075875541926	-0.478075875541926	-0.478075875541926	-0.478075875541926	-0.478075875541926	-0.478075875541926	-0.478075875541926	-0.478075875541926	-0.478075875541926	-0.478075875541926	-0.478075875541926	-0.478075875541926	-0.478075875541926	-0.478075875541926	-0.478075875541926	-0.478075875541926	-0.478075875541926	-0.478075875541926	-0.478075875541926	-0.478075875541926	-0.478075875541926	-0.478075875541926	-0.478075875541926	-0.478075875541926	-0.478075875541926	-0.478075875541926	-0.478075875541926	-0.478075875541926	-0.478075875541926	-0.478075875541926	-0.478075875541926	-0.478075875541926	-0.478075875541926	-0.478075875541926	-0.478075875541926	-0.478075875541926	-0.478075875541926	-0.478075875541926	-0.478075875541926	-0.478075875541926	-0.478075875541926	-0.478075875541926	-0.478075875541926	-0.478075875541926	-0.478075875541926	-0.478075875541926	-0.478075875541926	-0.478075875541926	-0.478075875541926	-0.478075875541926	-0.478075875541926	-0.478075875541926	-0.478075875541926	-0.478075875541926	-0.478075875541926	-0.478075875541926	-0.478075875541926	-0.478075875541926	-0.478075875541926	-0.478075875541926	-0.478075875541926	-0.478075875541926	-0.478075875541926	-0.478075875541926	-0.478075875541926	-0.478075875541926	-0.478075875541926	-0.478075875541926	-0.478075875541926	-0.478075875541926	-0.478075875541926	-0.478075875541926	-0.478075875541926	-0.478075875541926	-0.478075875541926	-0.478075875541926	-0.478075875541926	-0.478075875541926	-0.478075875541926	-0.478075875541926	-0.478075875541926	-0.478075875541926	-0.478075875541926	-0.478075875541926	-0.478075875541926	-0.478075875541926	-0.478075875541926	-0.478075875541926	-0.478075875541926	-0.478075875541926	-0.478075875541926	-0.478075875541926	-0.478075875541926	-0.478075875541926	-0.478075875541926	-0.478075875541926	-0.478075875541926	-0.478075875541926	-0.478075875541926	-0.478075875541926	-0.478075875541926	-0.478075875541926	-0.478075875541926	-0.478075875541926	-0.478075875541926	-0.478075875541926	-0.478075875541926	-0.478075875541926	-0.478075875541926	-0.478075875541926	-0.478075875541926	-0.478075875541926	-0.478075875541926	-0.478075875541926	-0.478075875541926	-0.478075875541926	-0.478075875541926	-0.478075875541926	-0.478075875541926	-0.478075875541926	-0.478075875541926	-0.478075875541926	-0.478075875541926	-0.478075875541926	-0.478075875541926	-0.478075875541926	-0.478075875541926	-0.478075875541926	-0.478075875541926	-0.478075875541926	-0.478075875541926	-0.478075875541926	-0.478075875541926	-0.478075875541926	-0.478075875541926	-0.478075875541926	-0.478075875541926	-0.478075875541926	-0.478075875541926	-0.478075875541926	-0.478075875541926	-0.478075875541926	-0.478075875541926	-0.478075875541926	-0.478075875541926	-0.478075875541926	-0.478075875541926	-0.478075875541926	-0.478075875541926	-0.478075875541926	-0.478075875541926	-0.478075875541926	-0.478075875541926	-0.478075875541926	-0.478075875541926	2.67596511817686	-0.478075875541926	-0.478075875541926	-0.478075875541926	-0.478075875541926	-0.478075875541926	-0.478075875541926	-0.478075875541926	-0.478075875541926	2.04702948928323	-0.478075875541926	-0.478075875541926	2.49924671466131	-0.478075875541926	-0.478075875541926	-0.478075875541926	-0.478075875541926	-0.478075875541926	-0.478075875541926	-0.478075875541926	-0.478075875541926	-0.478075875541926	-0.478075875541926	-0.478075875541926	-0.478075875541926	-0.478075875541926	-0.478075875541926	2.37111429330008	-0.478075875541926	-0.478075875541926	-0.478075875541926	-0.478075875541926	-0.478075875541926	-0.478075875541926	-0.478075875541926	-0.478075875541926	2.15557071468092	-0.478075875541926	-0.478075875541926	-0.478075875541926	-0.478075875541926	-0.478075875541926	-0.478075875541926	-0.478075875541926	-0.478075875541926	-0.478075875541926	-0.478075875541926	-0.478075875541926	-0.478075875541926	-0.478075875541926	-0.478075875541926	-0.478075875541926	-0.478075875541926	-0.478075875541926	-0.478075875541926	-0.478075875541926	-0.478075875541926	-0.478075875541926	-0.478075875541926	-0.478075875541926	-0.478075875541926	-0.478075875541926	-0.478075875541926	-0.478075875541926	-0.478075875541926	-0.478075875541926	-0.478075875541926	-0.478075875541926	-0.478075875541926	-0.478075875541926	-0.478075875541926	-0.478075875541926	-0.478075875541926	-0.478075875541926	-0.478075875541926	-0.478075875541926	-0.478075875541926	-0.478075875541926	-0.478075875541926	-0.478075875541926	-0.478075875541926	-0.478075875541926	-0.478075875541926	-0.478075875541926	-0.478075875541926	-0.478075875541926	-0.478075875541926	-0.478075875541926	-0.478075875541926	-0.478075875541926	-0.478075875541926	-0.478075875541926	-0.478075875541926	-0.478075875541926	-0.478075875541926	-0.478075875541926	-0.478075875541926	-0.478075875541926	-0.478075875541926	-0.478075875541926	-0.478075875541926	-0.478075875541926	-0.478075875541926	-0.478075875541926	-0.478075875541926	-0.478075875541926	-0.478075875541926	-0.478075875541926	-0.478075875541926	-0.478075875541926	-0.478075875541926	-0.478075875541926	-0.478075875541926	-0.478075875541926	-0.478075875541926	-0.478075875541926	-0.478075875541926	-0.478075875541926	-0.478075875541926	-0.478075875541926	-0.478075875541926	-0.478075875541926	-0.478075875541926	-0.478075875541926	-0.478075875541926	-0.478075875541926	-0.478075875541926	-0.478075875541926	-0.478075875541926	-0.478075875541926	-0.478075875541926	-0.478075875541926	-0.478075875541926	-0.478075875541926	-0.478075875541926	-0.478075875541926	-0.478075875541926	-0.478075875541926	-0.478075875541926	-0.478075875541926	-0.478075875541926	-0.478075875541926	-0.478075875541926	-0.478075875541926	0.737839085791892	-0.478075875541926	-0.478075875541926	-0.478075875541926	-0.478075875541926	-0.478075875541926	-0.478075875541926	-0.478075875541926	-0.478075875541926	-0.478075875541926	-0.478075875541926	-0.478075875541926	-0.478075875541926	-0.478075875541926	-0.478075875541926	-0.478075875541926	-0.478075875541926	-0.478075875541926	-0.478075875541926	-0.478075875541926	-0.478075875541926	-0.478075875541926	-0.478075875541926	-0.478075875541926	-0.478075875541926	-0.478075875541926	-0.478075875541926	-0.478075875541926	-0.478075875541926	-0.478075875541926	-0.478075875541926	-0.478075875541926	-0.478075875541926	-0.478075875541926	-0.478075875541926	-0.478075875541926	-0.478075875541926	-0.478075875541926	-0.478075875541926	-0.478075875541926	-0.478075875541926	-0.478075875541926	-0.478075875541926	-0.478075875541926	-0.478075875541926	-0.478075875541926	-0.478075875541926	-0.478075875541926	-0.478075875541926	-0.478075875541926	-0.478075875541926	-0.478075875541926	-0.478075875541926	-0.478075875541926	-0.478075875541926	-0.478075875541926	-0.478075875541926	-0.478075875541926	-0.478075875541926	-0.478075875541926	-0.478075875541926	-0.478075875541926	-0.478075875541926	-0.478075875541926	-0.478075875541926	-0.478075875541926	-0.478075875541926	-0.478075875541926	-0.478075875541926	-0.478075875541926	-0.478075875541926	-0.478075875541926	-0.478075875541926	-0.478075875541926	-0.478075875541926	-0.478075875541926	-0.478075875541926	-0.478075875541926	-0.478075875541926	-0.478075875541926	-0.478075875541926	-0.478075875541926	-0.478075875541926	-0.478075875541926	-0.478075875541926	-0.478075875541926	-0.478075875541926	-0.478075875541926	-0.478075875541926	-0.478075875541926	-0.478075875541926	-0.478075875541926	-0.478075875541926	-0.478075875541926	-0.478075875541926	-0.478075875541926	-0.478075875541926	-0.478075875541926	-0.478075875541926	-0.478075875541926	-0.478075875541926	-0.478075875541926	-0.478075875541926	-0.478075875541926	-0.478075875541926	-0.478075875541926	-0.478075875541926	-0.478075875541926	-0.478075875541926	-0.478075875541926	-0.478075875541926	-0.478075875541926	-0.478075875541926	-0.478075875541926	-0.478075875541926	-0.478075875541926	-0.478075875541926	-0.478075875541926	-0.478075875541926	-0.478075875541926	-0.478075875541926	-0.478075875541926	-0.478075875541926	-0.478075875541926	-0.478075875541926	-0.478075875541926	-0.478075875541926	-0.478075875541926	-0.478075875541926	-0.478075875541926	-0.478075875541926	-0.478075875541926	-0.478075875541926	-0.478075875541926	-0.478075875541926	-0.478075875541926	-0.478075875541926	-0.478075875541926	-0.478075875541926	-0.478075875541926	-0.478075875541926	-0.478075875541926	-0.478075875541926	-0.478075875541926	-0.478075875541926	-0.478075875541926	-0.478075875541926	-0.478075875541926	-0.478075875541926	-0.478075875541926	-0.478075875541926	-0.478075875541926	-0.478075875541926	-0.478075875541926	-0.478075875541926	-0.478075875541926	-0.478075875541926	-0.478075875541926	-0.478075875541926	-0.478075875541926	-0.478075875541926	-0.478075875541926	-0.478075875541926	-0.478075875541926	-0.478075875541926	-0.478075875541926	-0.478075875541926	-0.478075875541926	-0.478075875541926	-0.478075875541926	-0.478075875541926	-0.478075875541926	-0.478075875541926	-0.478075875541926	-0.478075875541926	-0.478075875541926	-0.478075875541926	-0.478075875541926	-0.478075875541926	-0.478075875541926	-0.478075875541926	-0.478075875541926	-0.478075875541926	-0.478075875541926	-0.478075875541926	-0.478075875541926	-0.478075875541926	-0.478075875541926	-0.478075875541926	-0.478075875541926	-0.478075875541926	-0.478075875541926	-0.478075875541926	-0.478075875541926	-0.478075875541926	-0.478075875541926	-0.478075875541926	-0.478075875541926	-0.478075875541926	-0.478075875541926	-0.478075875541926	-0.478075875541926	-0.478075875541926	-0.478075875541926	-0.478075875541926	-0.478075875541926	-0.478075875541926	-0.478075875541926	-0.478075875541926	-0.478075875541926	-0.478075875541926	-0.478075875541926	-0.478075875541926	-0.478075875541926	-0.478075875541926	-0.478075875541926	-0.478075875541926	-0.478075875541926	-0.478075875541926	-0.478075875541926	-0.478075875541926	-0.478075875541926	-0.478075875541926	-0.478075875541926	-0.478075875541926	-0.478075875541926	-0.478075875541926	-0.478075875541926	-0.478075875541926	-0.478075875541926	-0.478075875541926	-0.478075875541926	-0.478075875541926	-0.478075875541926	-0.478075875541926	-0.478075875541926	-0.478075875541926	-0.478075875541926	-0.478075875541926	-0.478075875541926	-0.478075875541926	-0.478075875541926	-0.478075875541926	-0.478075875541926	-0.478075875541926	-0.478075875541926	-0.478075875541926	-0.478075875541926	-0.478075875541926	-0.478075875541926	-0.478075875541926	-0.478075875541926	-0.478075875541926	-0.478075875541926	-0.478075875541926	-0.478075875541926	-0.478075875541926	-0.478075875541926	-0.478075875541926	-0.478075875541926	-0.478075875541926	-0.478075875541926	-0.478075875541926	-0.478075875541926	-0.478075875541926	-0.478075875541926	-0.478075875541926	-0.478075875541926	-0.478075875541926	-0.478075875541926	-0.478075875541926	-0.478075875541926	-0.478075875541926	-0.478075875541926	-0.478075875541926	-0.478075875541926	-0.478075875541926	-0.478075875541926	-0.478075875541926	-0.478075875541926	-0.478075875541926	-0.478075875541926	-0.478075875541926	-0.478075875541926	-0.478075875541926	-0.478075875541926	-0.478075875541926	-0.478075875541926	-0.478075875541926	-0.478075875541926	-0.478075875541926	-0.478075875541926	-0.478075875541926	-0.478075875541926	-0.478075875541926	-0.478075875541926	-0.478075875541926	-0.478075875541926	-0.478075875541926	-0.478075875541926	-0.478075875541926	-0.478075875541926	-0.478075875541926	-0.478075875541926	-0.478075875541926	-0.478075875541926	-0.478075875541926	-0.478075875541926	-0.478075875541926	-0.478075875541926	-0.478075875541926	-0.478075875541926	-0.478075875541926	-0.478075875541926	-0.478075875541926	-0.478075875541926	-0.478075875541926	-0.478075875541926	-0.478075875541926	-0.478075875541926	-0.478075875541926	-0.478075875541926	-0.478075875541926	-0.478075875541926	-0.478075875541926	-0.478075875541926	-0.478075875541926	-0.478075875541926	-0.478075875541926	-0.478075875541926	-0.478075875541926	-0.478075875541926	-0.478075875541926	-0.478075875541926	-0.478075875541926	-0.478075875541926	-0.478075875541926	1.14264723423598	-0.478075875541926	-0.478075875541926	-0.478075875541926	-0.478075875541926	-0.478075875541926	-0.478075875541926	-0.478075875541926	-0.478075875541926	-0.478075875541926	-0.478075875541926	-0.478075875541926	-0.478075875541926	-0.478075875541926	-0.478075875541926	-0.478075875541926	-0.478075875541926	-0.478075875541926	-0.478075875541926	-0.478075875541926	-0.478075875541926	-0.478075875541926	-0.478075875541926	-0.478075875541926	-0.478075875541926	-0.478075875541926	-0.478075875541926	-0.478075875541926	-0.478075875541926	-0.478075875541926	-0.478075875541926	-0.478075875541926	-0.478075875541926	-0.478075875541926	-0.478075875541926	-0.478075875541926	-0.478075875541926	-0.478075875541926	-0.478075875541926	-0.478075875541926	-0.478075875541926	-0.478075875541926	-0.478075875541926	-0.478075875541926	-0.478075875541926	-0.478075875541926	-0.478075875541926	-0.478075875541926	-0.478075875541926	-0.478075875541926	-0.478075875541926	-0.478075875541926	-0.478075875541926	-0.478075875541926	-0.478075875541926	-0.478075875541926	-0.478075875541926	-0.478075875541926	-0.478075875541926	-0.478075875541926	-0.478075875541926	-0.478075875541926	-0.478075875541926	-0.478075875541926	-0.478075875541926	-0.478075875541926	-0.478075875541926	2.60517740389247	-0.478075875541926	-0.478075875541926	-0.478075875541926	-0.478075875541926	-0.478075875541926	-0.478075875541926	-0.478075875541926	-0.478075875541926	-0.478075875541926	-0.478075875541926	-0.478075875541926	-0.478075875541926	-0.478075875541926	-0.478075875541926	-0.478075875541926	-0.478075875541926	-0.478075875541926	-0.478075875541926	-0.478075875541926	-0.478075875541926	-0.478075875541926	-0.478075875541926	-0.478075875541926	-0.478075875541926	-0.478075875541926	-0.478075875541926	-0.478075875541926	-0.478075875541926	-0.478075875541926	-0.478075875541926	-0.478075875541926	-0.478075875541926	-0.478075875541926	1.32480340614955	-0.478075875541926	-0.478075875541926	-0.478075875541926	-0.478075875541926	-0.478075875541926	-0.478075875541926	-0.478075875541926	-0.478075875541926	-0.478075875541926	-0.478075875541926	-0.478075875541926	-0.478075875541926	-0.478075875541926	-0.478075875541926	-0.478075875541926	-0.478075875541926	-0.478075875541926	-0.478075875541926	-0.478075875541926	-0.478075875541926	-0.478075875541926	-0.478075875541926	-0.478075875541926	-0.478075875541926	-0.478075875541926	-0.478075875541926	-0.478075875541926	-0.478075875541926	-0.478075875541926	-0.478075875541926	-0.478075875541926	-0.478075875541926	-0.478075875541926	-0.478075875541926	-0.478075875541926	-0.478075875541926	-0.478075875541926	0.960974348655487	-0.478075875541926	-0.478075875541926	-0.478075875541926	-0.478075875541926	-0.478075875541926	-0.478075875541926	-0.478075875541926	-0.478075875541926	-0.478075875541926	-0.478075875541926	-0.478075875541926	-0.478075875541926	-0.478075875541926	-0.478075875541926	-0.478075875541926	-0.478075875541926	-0.478075875541926	-0.478075875541926	-0.478075875541926	-0.478075875541926	-0.478075875541926	-0.478075875541926	-0.478075875541926	-0.478075875541926	-0.478075875541926	-0.478075875541926	-0.478075875541926	-0.478075875541926	-0.478075875541926	-0.478075875541926	-0.478075875541926	-0.478075875541926	-0.478075875541926	-0.478075875541926	-0.478075875541926	-0.478075875541926	-0.478075875541926	-0.478075875541926	-0.478075875541926	-0.478075875541926	-0.478075875541926	-0.478075875541926	-0.478075875541926	-0.478075875541926	-0.478075875541926	-0.478075875541926	-0.478075875541926	-0.478075875541926	-0.478075875541926	-0.478075875541926	-0.478075875541926	-0.478075875541926	-0.478075875541926	-0.478075875541926	-0.478075875541926	-0.478075875541926	-0.478075875541926	-0.478075875541926	-0.478075875541926	-0.478075875541926	-0.478075875541926	-0.478075875541926	-0.478075875541926	-0.478075875541926	-0.478075875541926	-0.478075875541926	-0.478075875541926	-0.478075875541926	-0.478075875541926	-0.478075875541926	-0.478075875541926	-0.478075875541926	-0.478075875541926	-0.478075875541926	-0.478075875541926	-0.478075875541926	-0.478075875541926	-0.478075875541926	-0.478075875541926	-0.478075875541926	-0.478075875541926	-0.478075875541926	-0.478075875541926	-0.478075875541926	-0.478075875541926	-0.478075875541926	-0.478075875541926	-0.478075875541926	-0.478075875541926	-0.478075875541926	-0.478075875541926	-0.478075875541926	-0.478075875541926	-0.478075875541926	-0.478075875541926	-0.478075875541926	-0.478075875541926	-0.478075875541926	-0.478075875541926	-0.478075875541926	-0.478075875541926	2.38167072008932	-0.478075875541926	-0.478075875541926	-0.478075875541926	-0.478075875541926	-0.478075875541926	-0.478075875541926	-0.478075875541926	-0.478075875541926	-0.478075875541926	-0.478075875541926	-0.478075875541926	-0.478075875541926	-0.478075875541926	-0.478075875541926	-0.478075875541926	-0.478075875541926	-0.478075875541926	-0.478075875541926	-0.478075875541926	-0.478075875541926	-0.478075875541926	-0.478075875541926	-0.478075875541926	-0.478075875541926	-0.478075875541926	-0.478075875541926	-0.478075875541926	-0.478075875541926	-0.478075875541926	-0.478075875541926	-0.478075875541926	-0.478075875541926	-0.478075875541926	-0.478075875541926	-0.478075875541926	-0.478075875541926	-0.478075875541926	-0.478075875541926	-0.478075875541926	-0.478075875541926	-0.478075875541926	-0.478075875541926	-0.478075875541926	-0.478075875541926	-0.478075875541926	-0.478075875541926	-0.478075875541926	-0.478075875541926	-0.478075875541926	-0.478075875541926	-0.478075875541926	-0.478075875541926	-0.478075875541926	-0.478075875541926	-0.478075875541926	-0.478075875541926	2.03744189570083	-0.478075875541926	-0.478075875541926	-0.478075875541926	-0.478075875541926	-0.478075875541926	-0.478075875541926	-0.478075875541926	-0.478075875541926	-0.478075875541926	-0.478075875541926	-0.478075875541926	-0.478075875541926	-0.478075875541926	-0.478075875541926	-0.478075875541926	-0.478075875541926	3.87322950919301	-0.478075875541926	-0.478075875541926	-0.478075875541926	-0.478075875541926	-0.478075875541926	-0.478075875541926	-0.478075875541926	-0.478075875541926	-0.478075875541926	-0.478075875541926	-0.478075875541926	-0.478075875541926	-0.478075875541926	-0.478075875541926	-0.478075875541926	-0.478075875541926	-0.478075875541926	-0.478075875541926	-0.478075875541926	1.15995050503006	-0.478075875541926	-0.478075875541926	-0.478075875541926	-0.478075875541926	-0.478075875541926	-0.478075875541926	-0.478075875541926	-0.478075875541926	-0.478075875541926	-0.478075875541926	-0.478075875541926	-0.478075875541926	-0.478075875541926	-0.478075875541926	-0.478075875541926	-0.478075875541926	-0.478075875541926	2.67446415490256	-0.478075875541926	-0.478075875541926	-0.478075875541926	-0.478075875541926	-0.478075875541926	-0.478075875541926	-0.478075875541926	-0.478075875541926	-0.478075875541926	-0.478075875541926	-0.478075875541926	-0.478075875541926	-0.478075875541926	-0.478075875541926	-0.478075875541926	-0.478075875541926	-0.478075875541926	-0.478075875541926	-0.478075875541926	-0.478075875541926	-0.478075875541926	-0.478075875541926	-0.478075875541926	-0.478075875541926	-0.478075875541926	-0.478075875541926	-0.478075875541926	-0.478075875541926	-0.478075875541926	-0.478075875541926	-0.478075875541926	-0.478075875541926	-0.478075875541926	-0.478075875541926	-0.478075875541926	-0.478075875541926	-0.478075875541926	-0.478075875541926	-0.478075875541926	-0.478075875541926	-0.478075875541926	-0.478075875541926	-0.478075875541926	-0.478075875541926	-0.478075875541926	-0.478075875541926	-0.478075875541926	-0.478075875541926	-0.478075875541926	-0.478075875541926	-0.478075875541926	-0.478075875541926	-0.478075875541926	-0.478075875541926	-0.478075875541926	-0.478075875541926	-0.478075875541926	-0.478075875541926	-0.478075875541926	-0.478075875541926	-0.478075875541926	-0.478075875541926	-0.478075875541926	-0.478075875541926	-0.478075875541926	-0.478075875541926	-0.478075875541926	-0.478075875541926	2.96284618392165	-0.478075875541926	-0.478075875541926	-0.478075875541926	-0.478075875541926	-0.478075875541926	3.24642064407553	-0.478075875541926	-0.478075875541926	-0.478075875541926	-0.478075875541926	-0.478075875541926	-0.478075875541926	-0.478075875541926	-0.478075875541926	-0.478075875541926	-0.478075875541926	-0.478075875541926	-0.478075875541926	-0.478075875541926	-0.478075875541926	-0.478075875541926	-0.478075875541926	-0.478075875541926	-0.478075875541926	-0.478075875541926	-0.478075875541926	-0.478075875541926	-0.478075875541926	-0.478075875541926	-0.478075875541926	-0.478075875541926	-0.478075875541926	-0.478075875541926	-0.478075875541926	-0.478075875541926	4.41939513908528	-0.478075875541926	3.85177028890878	-0.478075875541926	-0.478075875541926	-0.478075875541926	-0.478075875541926	-0.478075875541926	-0.478075875541926	-0.478075875541926	-0.478075875541926	-0.478075875541926	-0.478075875541926	-0.478075875541926	-0.478075875541926	-0.478075875541926	-0.478075875541926	-0.478075875541926	-0.478075875541926	-0.478075875541926	-0.478075875541926	-0.478075875541926	-0.478075875541926	-0.478075875541926	-0.478075875541926	-0.478075875541926	-0.478075875541926	-0.478075875541926	-0.478075875541926	-0.478075875541926	-0.478075875541926	-0.478075875541926	-0.478075875541926	-0.478075875541926	-0.478075875541926	-0.478075875541926	-0.478075875541926	-0.478075875541926	-0.478075875541926	-0.478075875541926	-0.478075875541926	-0.478075875541926	-0.478075875541926	-0.478075875541926	-0.478075875541926	-0.478075875541926	-0.478075875541926	-0.478075875541926	-0.478075875541926	-0.478075875541926	-0.478075875541926	-0.478075875541926	-0.478075875541926	-0.478075875541926	-0.478075875541926	-0.478075875541926	-0.478075875541926	-0.478075875541926	-0.478075875541926	-0.478075875541926	-0.478075875541926	-0.478075875541926	-0.478075875541926	-0.478075875541926	-0.478075875541926	-0.478075875541926	-0.478075875541926	-0.478075875541926	-0.478075875541926	-0.478075875541926	-0.478075875541926	-0.478075875541926	-0.478075875541926	-0.478075875541926	-0.478075875541926	-0.478075875541926	-0.478075875541926	-0.478075875541926	-0.478075875541926	-0.478075875541926	-0.478075875541926	-0.478075875541926	-0.478075875541926	-0.478075875541926	-0.478075875541926	-0.478075875541926	-0.478075875541926	-0.478075875541926	-0.478075875541926	-0.478075875541926	-0.478075875541926	-0.478075875541926	-0.478075875541926	-0.478075875541926	-0.478075875541926	-0.478075875541926	-0.478075875541926	-0.478075875541926	0.627041472912196	-0.478075875541926	-0.478075875541926	-0.478075875541926	-0.478075875541926	-0.478075875541926	-0.478075875541926	-0.478075875541926	2.3799047084327	-0.478075875541926	-0.478075875541926	-0.478075875541926	-0.478075875541926	-0.478075875541926	-0.478075875541926	-0.478075875541926	-0.478075875541926	-0.478075875541926	-0.478075875541926	-0.478075875541926	-0.478075875541926	-0.478075875541926	-0.478075875541926	-0.478075875541926	-0.478075875541926	-0.478075875541926	-0.478075875541926	-0.478075875541926	-0.478075875541926	-0.478075875541926	-0.478075875541926	-0.478075875541926	-0.478075875541926	-0.478075875541926	-0.478075875541926	-0.478075875541926	-0.478075875541926	-0.478075875541926	-0.478075875541926	-0.478075875541926	-0.478075875541926	-0.478075875541926	-0.478075875541926	-0.478075875541926	-0.478075875541926	-0.478075875541926	-0.478075875541926	-0.478075875541926	-0.478075875541926	-0.478075875541926	-0.478075875541926	-0.478075875541926	-0.478075875541926	-0.478075875541926	4.02484871564936	-0.478075875541926	-0.478075875541926	-0.478075875541926	-0.478075875541926	-0.478075875541926	-0.478075875541926	4.49633620411711	-0.478075875541926	-0.478075875541926	-0.478075875541926	-0.478075875541926	-0.478075875541926	-0.478075875541926	-0.478075875541926	-0.478075875541926	-0.478075875541926	-0.478075875541926	-0.478075875541926	-0.478075875541926	-0.478075875541926	-0.478075875541926	-0.478075875541926	-0.478075875541926	-0.478075875541926	-0.478075875541926	-0.478075875541926	4.27854554782596	3.16426813430185	-0.478075875541926	-0.478075875541926	-0.478075875541926	-0.478075875541926	-0.478075875541926	-0.478075875541926	-0.478075875541926	-0.478075875541926	-0.478075875541926	-0.478075875541926	-0.478075875541926	-0.478075875541926	-0.478075875541926	-0.478075875541926	-0.478075875541926	-0.478075875541926	-0.478075875541926	-0.478075875541926	-0.478075875541926	-0.478075875541926	-0.478075875541926	-0.478075875541926	-0.478075875541926	-0.478075875541926	-0.478075875541926	-0.478075875541926	-0.478075875541926	-0.478075875541926	-0.478075875541926	-0.478075875541926	-0.478075875541926	-0.478075875541926	-0.478075875541926	-0.478075875541926	-0.478075875541926	-0.478075875541926	-0.478075875541926	-0.478075875541926	-0.478075875541926	-0.478075875541926	-0.478075875541926	-0.478075875541926	-0.478075875541926	-0.478075875541926	-0.478075875541926	-0.478075875541926	-0.478075875541926	-0.478075875541926	-0.478075875541926	-0.478075875541926	-0.478075875541926	-0.478075875541926	-0.478075875541926	-0.478075875541926	-0.478075875541926	-0.478075875541926	-0.478075875541926	-0.478075875541926	-0.478075875541926	-0.478075875541926	-0.478075875541926	-0.478075875541926	-0.478075875541926	-0.478075875541926	-0.478075875541926	-0.478075875541926	-0.478075875541926	-0.478075875541926	-0.478075875541926	-0.478075875541926	-0.478075875541926	-0.478075875541926	-0.478075875541926	-0.478075875541926	-0.478075875541926	-0.478075875541926	-0.478075875541926	-0.478075875541926	-0.478075875541926	-0.478075875541926	-0.478075875541926	-0.478075875541926	-0.478075875541926	-0.478075875541926	-0.478075875541926	-0.478075875541926	-0.478075875541926	-0.478075875541926	-0.478075875541926	-0.478075875541926	-0.478075875541926	-0.478075875541926	3.04219537208597	-0.478075875541926	-0.478075875541926	-0.478075875541926	3.26275618752829	-0.478075875541926	-0.478075875541926	-0.478075875541926	-0.478075875541926	-0.478075875541926	-0.478075875541926	-0.478075875541926	-0.478075875541926	-0.478075875541926	-0.478075875541926	-0.478075875541926	-0.478075875541926	2.6223191919857	-0.478075875541926	-0.478075875541926	-0.478075875541926	-0.478075875541926	-0.478075875541926	-0.478075875541926	-0.478075875541926	-0.478075875541926	-0.478075875541926	-0.478075875541926	1.4949868935225	-0.478075875541926	-0.478075875541926	-0.478075875541926	-0.478075875541926	-0.478075875541926	-0.478075875541926	-0.478075875541926	-0.478075875541926	-0.478075875541926	-0.478075875541926	-0.478075875541926	-0.478075875541926	-0.478075875541926	-0.478075875541926	-0.478075875541926	-0.478075875541926	-0.478075875541926	-0.478075875541926	-0.478075875541926	-0.478075875541926	-0.478075875541926	-0.478075875541926	-0.478075875541926	-0.478075875541926	-0.478075875541926	-0.478075875541926	-0.478075875541926	-0.478075875541926	-0.478075875541926	-0.478075875541926	-0.478075875541926	-0.478075875541926	-0.478075875541926	-0.478075875541926	-0.478075875541926	-0.478075875541926	-0.478075875541926	-0.478075875541926	-0.478075875541926	-0.478075875541926	-0.478075875541926	-0.478075875541926	-0.478075875541926	-0.478075875541926	-0.478075875541926	-0.478075875541926	-0.478075875541926	-0.478075875541926	-0.478075875541926	-0.478075875541926	-0.478075875541926	-0.478075875541926	-0.478075875541926	-0.478075875541926	-0.478075875541926	-0.478075875541926	-0.478075875541926	-0.478075875541926	-0.478075875541926	-0.478075875541926	-0.478075875541926	-0.478075875541926	-0.478075875541926	-0.478075875541926	-0.478075875541926	-0.478075875541926	-0.478075875541926	-0.478075875541926	-0.478075875541926	-0.478075875541926	-0.478075875541926	-0.478075875541926	-0.478075875541926	-0.478075875541926	-0.478075875541926	-0.478075875541926	-0.478075875541926	-0.478075875541926	-0.478075875541926	-0.478075875541926	-0.478075875541926	-0.478075875541926	-0.478075875541926	-0.478075875541926	-0.478075875541926	-0.478075875541926	-0.478075875541926	-0.478075875541926	-0.478075875541926	-0.478075875541926	-0.478075875541926	-0.478075875541926	-0.478075875541926	-0.478075875541926	-0.478075875541926	-0.478075875541926	-0.478075875541926	-0.478075875541926	-0.478075875541926	-0.478075875541926	-0.478075875541926	-0.478075875541926	-0.478075875541926	-0.478075875541926	-0.478075875541926	-0.478075875541926	-0.478075875541926	-0.478075875541926	-0.478075875541926	-0.478075875541926	-0.478075875541926	-0.478075875541926	-0.478075875541926	-0.478075875541926	-0.478075875541926	-0.478075875541926	-0.478075875541926	-0.478075875541926	-0.478075875541926	-0.478075875541926	-0.478075875541926	-0.478075875541926	-0.478075875541926	-0.478075875541926	-0.478075875541926	-0.478075875541926	-0.478075875541926	-0.478075875541926	-0.478075875541926	-0.478075875541926	-0.478075875541926	-0.478075875541926	-0.478075875541926	-0.478075875541926	-0.478075875541926	-0.478075875541926	-0.478075875541926	-0.478075875541926	-0.478075875541926	-0.478075875541926	-0.478075875541926	-0.478075875541926	-0.478075875541926	-0.478075875541926	-0.478075875541926	-0.478075875541926	2.43653643227475	-0.478075875541926	-0.478075875541926	-0.478075875541926	-0.478075875541926	-0.478075875541926	-0.478075875541926	-0.478075875541926	-0.478075875541926	-0.478075875541926	-0.478075875541926	-0.478075875541926	-0.478075875541926	-0.478075875541926	-0.478075875541926	-0.478075875541926	-0.478075875541926	-0.478075875541926	-0.478075875541926	-0.478075875541926	-0.478075875541926	-0.478075875541926	-0.478075875541926	-0.478075875541926	-0.478075875541926	-0.478075875541926	-0.478075875541926	-0.478075875541926	-0.478075875541926	-0.478075875541926	-0.478075875541926	-0.478075875541926	-0.478075875541926	-0.478075875541926	-0.478075875541926	-0.478075875541926	-0.478075875541926	-0.478075875541926	-0.478075875541926	-0.478075875541926	-0.478075875541926	-0.478075875541926	-0.478075875541926	-0.478075875541926	-0.478075875541926	-0.478075875541926	-0.478075875541926	-0.478075875541926	-0.478075875541926	-0.478075875541926	-0.478075875541926	-0.478075875541926	-0.478075875541926	-0.478075875541926	-0.478075875541926	-0.478075875541926	-0.478075875541926	-0.478075875541926	-0.478075875541926	-0.478075875541926	-0.478075875541926	-0.478075875541926	-0.478075875541926	-0.478075875541926	-0.478075875541926	-0.478075875541926	-0.478075875541926	-0.478075875541926	-0.478075875541926	2.95628841704127	-0.478075875541926	-0.478075875541926	-0.478075875541926	-0.478075875541926	-0.478075875541926	-0.478075875541926	-0.478075875541926	3.26393048138959	-0.478075875541926	-0.478075875541926	-0.478075875541926	-0.478075875541926	-0.478075875541926	-0.478075875541926	-0.478075875541926	-0.478075875541926	-0.478075875541926	-0.478075875541926	-0.478075875541926	-0.478075875541926	-0.478075875541926	-0.478075875541926	-0.478075875541926	-0.478075875541926	-0.478075875541926	-0.478075875541926	-0.478075875541926	-0.478075875541926	-0.478075875541926	-0.478075875541926	-0.478075875541926	-0.478075875541926	-0.478075875541926	-0.478075875541926	-0.478075875541926	-0.478075875541926	-0.478075875541926	-0.478075875541926	-0.478075875541926	-0.478075875541926	-0.478075875541926	-0.478075875541926	-0.478075875541926	-0.478075875541926	-0.478075875541926	-0.478075875541926	-0.478075875541926	-0.478075875541926	-0.478075875541926	-0.478075875541926	-0.478075875541926	-0.478075875541926	-0.478075875541926	-0.478075875541926	-0.478075875541926	-0.478075875541926	-0.478075875541926	-0.478075875541926	-0.478075875541926	-0.478075875541926	-0.478075875541926	-0.478075875541926	-0.478075875541926	-0.478075875541926	-0.478075875541926	-0.478075875541926	-0.478075875541926	-0.478075875541926	-0.478075875541926	-0.478075875541926	-0.478075875541926	-0.478075875541926	-0.478075875541926	-0.478075875541926	-0.478075875541926	-0.478075875541926	-0.478075875541926	-0.478075875541926	-0.478075875541926	-0.478075875541926	-0.478075875541926	-0.478075875541926	-0.478075875541926	-0.478075875541926	-0.478075875541926	-0.478075875541926	-0.478075875541926	-0.478075875541926	-0.478075875541926	-0.478075875541926	-0.478075875541926	-0.478075875541926	-0.478075875541926	-0.478075875541926	-0.478075875541926	-0.478075875541926	-0.478075875541926	-0.478075875541926	-0.478075875541926	-0.478075875541926	-0.478075875541926	-0.478075875541926	-0.478075875541926	-0.478075875541926	-0.478075875541926	-0.478075875541926	-0.478075875541926	2.49146855647457	-0.478075875541926	-0.478075875541926	-0.478075875541926	-0.478075875541926	-0.478075875541926	-0.478075875541926	-0.478075875541926	-0.478075875541926	-0.478075875541926	-0.478075875541926	-0.478075875541926	-0.478075875541926	-0.478075875541926	-0.478075875541926	-0.478075875541926	-0.478075875541926	-0.478075875541926	4.248162311873	-0.478075875541926	-0.478075875541926	-0.478075875541926	-0.478075875541926	-0.478075875541926	-0.478075875541926	-0.478075875541926	-0.478075875541926	-0.478075875541926	-0.478075875541926	-0.478075875541926	-0.478075875541926	-0.478075875541926	-0.478075875541926	-0.478075875541926	-0.478075875541926	-0.478075875541926	-0.478075875541926	-0.478075875541926	-0.478075875541926	-0.478075875541926	-0.478075875541926	-0.478075875541926	-0.478075875541926	-0.478075875541926	-0.478075875541926	-0.478075875541926	-0.478075875541926	-0.478075875541926	-0.478075875541926	-0.478075875541926	-0.478075875541926	-0.478075875541926	-0.478075875541926	-0.478075875541926	-0.478075875541926	-0.478075875541926	-0.478075875541926	-0.478075875541926	-0.478075875541926	-0.478075875541926	-0.478075875541926	-0.478075875541926	-0.478075875541926	-0.478075875541926	-0.478075875541926	-0.478075875541926	-0.478075875541926	-0.478075875541926	-0.478075875541926	-0.478075875541926	-0.478075875541926	-0.478075875541926	-0.478075875541926	-0.478075875541926	-0.478075875541926	-0.478075875541926	-0.478075875541926	-0.478075875541926	-0.478075875541926	-0.478075875541926	-0.478075875541926	-0.478075875541926	-0.478075875541926	-0.478075875541926	-0.478075875541926	-0.478075875541926	-0.478075875541926	-0.478075875541926	-0.478075875541926	-0.478075875541926	-0.478075875541926	-0.478075875541926	-0.478075875541926	-0.478075875541926	-0.478075875541926	-0.478075875541926	3.96041773051767	-0.478075875541926	-0.478075875541926	-0.478075875541926	-0.478075875541926	-0.478075875541926	-0.478075875541926	-0.478075875541926	-0.478075875541926	-0.478075875541926	-0.478075875541926	-0.478075875541926	-0.478075875541926	-0.478075875541926	-0.478075875541926	-0.478075875541926	-0.478075875541926	3.28285681571936	-0.478075875541926	-0.478075875541926	-0.478075875541926	-0.478075875541926	-0.478075875541926	-0.478075875541926	-0.478075875541926	-0.478075875541926	-0.478075875541926	-0.478075875541926	-0.478075875541926	-0.478075875541926	-0.478075875541926	-0.478075875541926	-0.478075875541926	-0.478075875541926	-0.478075875541926	-0.478075875541926	-0.478075875541926	-0.478075875541926	-0.478075875541926	-0.478075875541926	-0.478075875541926	-0.478075875541926	-0.478075875541926	-0.478075875541926	-0.478075875541926	-0.478075875541926	-0.478075875541926	-0.478075875541926	-0.478075875541926	-0.478075875541926	-0.478075875541926	-0.478075875541926	-0.478075875541926	-0.478075875541926	-0.478075875541926	-0.478075875541926	-0.478075875541926	-0.478075875541926	-0.478075875541926	-0.478075875541926	-0.478075875541926	2.71796237255816	-0.478075875541926	-0.478075875541926	-0.478075875541926	-0.478075875541926	-0.478075875541926	-0.478075875541926	-0.478075875541926	-0.478075875541926	-0.478075875541926	-0.478075875541926	-0.478075875541926	-0.478075875541926	-0.478075875541926	-0.478075875541926	-0.478075875541926	-0.478075875541926	-0.478075875541926	-0.478075875541926	-0.478075875541926	-0.478075875541926	-0.478075875541926	3.46592255329499	-0.478075875541926	-0.478075875541926	-0.478075875541926	-0.478075875541926	-0.478075875541926	-0.478075875541926	-0.478075875541926	-0.478075875541926	-0.478075875541926	-0.478075875541926	-0.478075875541926	-0.478075875541926	-0.478075875541926	-0.478075875541926	-0.478075875541926	-0.478075875541926	-0.478075875541926	-0.478075875541926	2.96566670257289	-0.478075875541926	-0.478075875541926	-0.478075875541926	-0.478075875541926	-0.478075875541926	-0.478075875541926	-0.478075875541926	-0.478075875541926	-0.478075875541926	-0.478075875541926	-0.478075875541926	-0.478075875541926	-0.478075875541926	-0.478075875541926	-0.478075875541926	-0.478075875541926	-0.478075875541926	-0.478075875541926	-0.478075875541926	-0.478075875541926	-0.478075875541926	-0.478075875541926	-0.478075875541926	-0.478075875541926	-0.478075875541926	-0.478075875541926	-0.478075875541926	-0.478075875541926	3.70976664937927	-0.478075875541926	-0.478075875541926	-0.478075875541926	-0.478075875541926	-0.478075875541926	-0.478075875541926	-0.478075875541926	-0.478075875541926	-0.478075875541926	-0.478075875541926	-0.478075875541926	-0.478075875541926	-0.478075875541926	-0.478075875541926	-0.478075875541926	-0.478075875541926	-0.478075875541926	-0.478075875541926	-0.478075875541926	-0.478075875541926	-0.478075875541926	-0.478075875541926	-0.478075875541926	-0.478075875541926	-0.478075875541926	-0.478075875541926	-0.478075875541926	-0.478075875541926	-0.478075875541926	-0.478075875541926	-0.478075875541926	-0.478075875541926	-0.478075875541926	-0.478075875541926	-0.478075875541926	-0.478075875541926	-0.478075875541926	-0.478075875541926	-0.478075875541926	-0.478075875541926	-0.478075875541926	-0.478075875541926	-0.478075875541926	-0.478075875541926	-0.478075875541926	-0.478075875541926	-0.478075875541926	-0.478075875541926	-0.478075875541926	-0.478075875541926	-0.478075875541926	-0.478075875541926	-0.478075875541926	-0.478075875541926	-0.478075875541926	-0.478075875541926	-0.478075875541926	-0.478075875541926	-0.478075875541926	-0.478075875541926	-0.478075875541926	-0.478075875541926	-0.478075875541926	-0.478075875541926	-0.478075875541926	-0.478075875541926	-0.478075875541926	-0.478075875541926	-0.478075875541926	-0.478075875541926	-0.478075875541926	-0.478075875541926	-0.478075875541926	-0.478075875541926	-0.478075875541926	-0.478075875541926	-0.478075875541926	-0.478075875541926	-0.478075875541926	-0.478075875541926	-0.478075875541926	-0.478075875541926	-0.478075875541926	-0.478075875541926	-0.478075875541926	-0.478075875541926	-0.478075875541926	-0.478075875541926	-0.478075875541926	-0.478075875541926	-0.478075875541926	-0.478075875541926	-0.478075875541926	-0.478075875541926	-0.478075875541926	-0.478075875541926	-0.478075875541926	-0.478075875541926	-0.478075875541926	-0.478075875541926	-0.478075875541926	-0.478075875541926	2.74385035921266	-0.478075875541926	-0.478075875541926	-0.478075875541926	-0.478075875541926	-0.478075875541926	-0.478075875541926	-0.478075875541926	-0.478075875541926	-0.478075875541926	-0.478075875541926	-0.478075875541926	-0.478075875541926	2.64848549246475	-0.478075875541926	-0.478075875541926	-0.478075875541926	-0.478075875541926	2.75020688080903	-0.478075875541926	-0.478075875541926	-0.478075875541926	-0.478075875541926	-0.478075875541926	3.29002178843239	-0.478075875541926	-0.478075875541926	-0.478075875541926	-0.478075875541926	-0.478075875541926	-0.478075875541926	-0.478075875541926	-0.478075875541926	-0.478075875541926	-0.478075875541926	-0.478075875541926	-0.478075875541926	2.97511234188267	2.72107217337842	-0.478075875541926	-0.478075875541926	-0.478075875541926	-0.478075875541926	-0.478075875541926	4.69947841451269	3.69215643694231	-0.478075875541926	-0.478075875541926	3.16754833742621	-0.478075875541926	-0.478075875541926	3.42839793520325	-0.478075875541926	-0.478075875541926	4.07558161050443	-0.478075875541926	-0.478075875541926	3.07041411370419	-0.478075875541926	-0.478075875541926	-0.478075875541926	-0.478075875541926	-0.478075875541926	-0.478075875541926	-0.478075875541926	-0.478075875541926	1.89894319694603	-0.478075875541926	-0.478075875541926	-0.478075875541926	-0.478075875541926	-0.478075875541926	-0.478075875541926	-0.478075875541926	3.12870105059811	2.47925504463296	-0.478075875541926	-0.478075875541926	-0.478075875541926	-0.478075875541926	-0.478075875541926	2.58303475618327	-0.478075875541926	-0.478075875541926	-0.478075875541926	-0.478075875541926	-0.478075875541926	-0.478075875541926	-0.478075875541926	-0.478075875541926	-0.478075875541926	-0.478075875541926	-0.478075875541926	-0.478075875541926	-0.478075875541926	1.73428157663012	-0.478075875541926	-0.478075875541926	2.93588909063781	2.38461998500628	2.07766373395053	2.56952487564071	-0.478075875541926	-0.478075875541926	2.16723271231722	-0.478075875541926	-0.478075875541926	-0.478075875541926	-0.478075875541926	-0.478075875541926	-0.478075875541926	3.29421861153247	-0.478075875541926	1.9436412799851	-0.478075875541926	-0.478075875541926	-0.478075875541926	-0.478075875541926	-0.478075875541926	-0.478075875541926	-0.478075875541926	-0.478075875541926	-0.478075875541926	-0.478075875541926	-0.478075875541926	-0.478075875541926	-0.478075875541926	-0.478075875541926	-0.478075875541926	-0.478075875541926	-0.478075875541926	-0.478075875541926	-0.478075875541926	-0.478075875541926	3.9815863288371	-0.478075875541926	-0.478075875541926	-0.478075875541926	-0.478075875541926	-0.478075875541926	-0.478075875541926	-0.478075875541926	-0.478075875541926	2.84013205579134	-0.478075875541926	-0.478075875541926	2.73044785812145	-0.478075875541926	-0.478075875541926	-0.478075875541926	-0.478075875541926	-0.478075875541926	-0.478075875541926	-0.478075875541926	-0.478075875541926	-0.478075875541926	-0.478075875541926	4.74986997216912	-0.478075875541926	-0.478075875541926	-0.478075875541926	-0.478075875541926	-0.478075875541926	3.45644719771586	5.25655133558264	4.12809114429204	-0.478075875541926	3.28643464729254	2.82399535387592	-0.478075875541926	2.7218508240324	4.00699842381983	2.96660822135792	-0.478075875541926	-0.478075875541926	-0.478075875541926	2.20195962397998	-0.478075875541926	3.39378417943754	-0.478075875541926	3.8642501021834	3.42972099731178	-0.478075875541926	-0.478075875541926	-0.478075875541926	-0.478075875541926	-0.478075875541926	3.97385372539051	-0.478075875541926	-0.478075875541926	3.0038621665952	-0.478075875541926	-0.478075875541926	-0.478075875541926	-0.478075875541926	-0.478075875541926	-0.478075875541926	-0.478075875541926	-0.478075875541926	-0.478075875541926	4.42717887851846	-0.478075875541926	2.78656770770285	2.12552894556013	1.86526347112454	-0.478075875541926	-0.478075875541926	-0.478075875541926	-0.478075875541926	-0.478075875541926	-0.478075875541926	-0.478075875541926	-0.478075875541926	-0.478075875541926	-0.478075875541926	-0.478075875541926	-0.478075875541926	-0.478075875541926	-0.478075875541926	-0.478075875541926	3.53409050173552	-0.478075875541926	3.60120399213902	3.39960199946281	-0.478075875541926	-0.478075875541926	-0.478075875541926	3.37902554232892	-0.478075875541926	-0.478075875541926	-0.478075875541926	-0.478075875541926	-0.478075875541926	-0.478075875541926	2.96190735407482	-0.478075875541926	-0.478075875541926	4.33382993000568	3.54985439139641	-0.478075875541926	-0.478075875541926	-0.478075875541926	4.06734792353958	-0.478075875541926	3.23717266044885	4.34735174416706	2.68425278002548	-0.478075875541926	2.5182535429829	2.88005700850272	2.40247249305212	2.31581358448915	-0.478075875541926	2.6331547816522	3.99065879914054	-0.478075875541926	-0.478075875541926	-0.478075875541926	4.34858694243235	-0.478075875541926	2.3734519696575	2.2855913774697	-0.478075875541926	-0.478075875541926	-0.478075875541926	-0.478075875541926	-0.478075875541926	-0.478075875541926	-0.478075875541926	2.39888028884927	-0.478075875541926	2.69335688578001	-0.478075875541926	-0.478075875541926	-0.478075875541926	1.97631319026403	-0.478075875541926	1.49199258384717	-0.478075875541926	-0.478075875541926	3.09820104668074	-0.478075875541926	-0.478075875541926	1.4406979875816	-0.478075875541926	-0.478075875541926	-0.478075875541926	-0.478075875541926	-0.478075875541926	-0.478075875541926	-0.478075875541926	-0.478075875541926	-0.0577287625701969	-0.478075875541926	0.182124115735124	0.256197420774403	-0.478075875541926	-0.478075875541926	0.212688297436111	-0.478075875541926	-0.478075875541926	-0.478075875541926	0.530991561957626	0.462020126268263	-0.478075875541926	-0.478075875541926	-0.478075875541926	0.969375377681416	-0.478075875541926	0.891798105611429	-0.478075875541926	-0.478075875541926	-0.478075875541926	-0.478075875541926	-0.478075875541926	-0.478075875541926	-0.478075875541926	-0.478075875541926	0.486153352589404	0.268692708408896	-0.478075875541926	-0.478075875541926	-0.478075875541926	-0.478075875541926	0.449393883404991	0.783739714022239	-0.478075875541926	1.56960160163468	-0.478075875541926	0.746342171839518	-0.478075875541926	0.952550756951589	-0.478075875541926	0.748328997672522	-0.478075875541926	-0.478075875541926	-0.478075875541926	0.914892194480698	1.59477585330768	0.419414573455683	-0.478075875541926	-0.478075875541926	-0.478075875541926	-0.478075875541926	-0.478075875541926	-0.478075875541926	-0.478075875541926	-0.478075875541926	1.76494646990736	-0.478075875541926	-0.478075875541926	0.993221623111684	-0.478075875541926	-0.478075875541926	-0.478075875541926	-0.478075875541926	1.10965609608261	-0.478075875541926	-0.478075875541926	-0.478075875541926	-0.478075875541926	-0.478075875541926	0.467381215563407	-0.478075875541926	-0.478075875541926	-0.478075875541926	-0.478075875541926	-0.478075875541926	-0.478075875541926	-0.478075875541926	-0.478075875541926	-0.478075875541926	-0.478075875541926	-0.478075875541926	-0.478075875541926	-0.478075875541926	-0.478075875541926	-0.478075875541926	-0.478075875541926	-0.478075875541926	-0.478075875541926	-0.478075875541926	-0.478075875541926	-0.478075875541926	-0.478075875541926	-0.478075875541926	-0.478075875541926	-0.478075875541926	-0.478075875541926	-0.478075875541926	-0.478075875541926	0.65747588221331	-0.478075875541926	-0.478075875541926	-0.478075875541926	0.935524526791788	-0.478075875541926	-0.478075875541926	-0.478075875541926	-0.478075875541926	1.27006974810925	-0.478075875541926	-0.478075875541926	-0.478075875541926	-0.478075875541926	-0.478075875541926	-0.478075875541926	-0.478075875541926	1.40761045585497	-0.478075875541926	-0.478075875541926	-0.478075875541926	-0.478075875541926	-0.478075875541926	0.644448448468367	-0.478075875541926	-0.478075875541926	0.801368263776146	-0.478075875541926	-0.478075875541926	-0.478075875541926	-0.478075875541926	-0.478075875541926	-0.478075875541926	-0.478075875541926	-0.478075875541926	-0.478075875541926	-0.478075875541926	-0.478075875541926	-0.478075875541926	-0.478075875541926	-0.478075875541926	2.18247899963607	-0.478075875541926	1.44328711775153	1.11106061039627	-0.478075875541926	1.09361647282312	-0.478075875541926	-0.478075875541926	-0.478075875541926	0.672877888282552	-0.478075875541926	-0.478075875541926	-0.478075875541926	-0.478075875541926	-0.478075875541926	-0.478075875541926	-0.478075875541926	2.13545246957384	0.895801338050773	-0.478075875541926	-0.478075875541926	1.10623398421897	-0.478075875541926	0.937232315656924	-0.478075875541926	-0.478075875541926	-0.478075875541926	-0.478075875541926	-0.478075875541926	-0.478075875541926	-0.478075875541926	-0.478075875541926	-0.478075875541926	0.201277346776214	-0.478075875541926	0.338662049267888	-0.478075875541926	-0.478075875541926	0.356660425710404	-0.478075875541926	-0.478075875541926	-0.478075875541926	-0.478075875541926	-0.478075875541926	-0.478075875541926	0.483245178824958	-0.478075875541926	0.92106264986648	-0.478075875541926	-0.478075875541926	-0.478075875541926	-0.478075875541926	-0.478075875541926	0.509102408791598	1.08648071875226	0.969375377681416	-0.478075875541926	0.784027766548167	-0.478075875541926	-0.478075875541926	-0.478075875541926	-0.478075875541926	-0.478075875541926	-0.478075875541926	-0.478075875541926	1.2047334293828	-0.478075875541926	-0.478075875541926	-0.478075875541926	-0.478075875541926	-0.478075875541926	-0.478075875541926	-0.478075875541926	-0.478075875541926	-0.478075875541926	-0.478075875541926	1.08121159979861	-0.478075875541926	0.836124268467498	-0.478075875541926	1.26471746599182	-0.260955268017583	-0.165774055837712	0.365568248810495	-0.0738151577243089	-0.14583508885337	-0.00785964534479422	-0.478075875541926	0.0670634517560944	0.0918904405419114	-0.478075875541926	0.0495651055611887	0.229144957237689	-0.478075875541926	0.059125426637593	0.189147831262241	0.353740385741711	-0.478075875541926	-0.478075875541926	-0.478075875541926	-0.478075875541926	-0.478075875541926	-0.478075875541926	-0.478075875541926	-0.478075875541926	-0.478075875541926	-0.478075875541926	-0.478075875541926	-0.478075875541926	-0.478075875541926	-0.478075875541926	-0.478075875541926	-0.478075875541926	-0.478075875541926	0.29467545130461	-0.478075875541926	-0.478075875541926	-0.478075875541926	-0.478075875541926	-0.478075875541926	-0.478075875541926	1.05912427793447	0.528249819635987	-0.478075875541926	0.0955452743422749	-0.478075875541926	-0.478075875541926	-0.478075875541926	-0.478075875541926	-0.478075875541926	-0.478075875541926	-0.478075875541926	-0.478075875541926	-0.478075875541926	-0.478075875541926	-0.478075875541926	-0.478075875541926	-0.478075875541926	-0.478075875541926	-0.478075875541926	-0.478075875541926	-0.478075875541926	-0.478075875541926	-0.478075875541926	0.783547755238249	-0.478075875541926	-0.478075875541926	-0.478075875541926	-0.478075875541926	-0.478075875541926	-0.478075875541926	-0.478075875541926	-0.478075875541926	-0.478075875541926	-0.478075875541926	-0.478075875541926	-0.478075875541926	1.09636775460586	1.04564574026715	-0.478075875541926	-0.478075875541926	-0.478075875541926	-0.478075875541926	-0.478075875541926	-0.478075875541926	-0.478075875541926	1.40163658356214	-0.478075875541926	-0.478075875541926	-0.478075875541926	1.14493166280481	-0.478075875541926	-0.478075875541926	-0.478075875541926	-0.478075875541926	-0.478075875541926	-0.478075875541926	-0.478075875541926	1.28722364678883	0.765585361422201	-0.478075875541926	-0.478075875541926	-0.478075875541926	-0.478075875541926	-0.478075875541926	-0.478075875541926	-0.478075875541926	-0.478075875541926	-0.478075875541926	-0.478075875541926	-0.478075875541926	-0.478075875541926	-0.478075875541926	-0.478075875541926	0.884653751245547	1.82008253993783	-0.478075875541926	-0.478075875541926	-0.478075875541926	-0.478075875541926	-0.478075875541926	-0.478075875541926	-0.478075875541926	-0.478075875541926	1.02871084593911	-0.478075875541926	-0.478075875541926	1.86526347112454	-0.478075875541926	-0.478075875541926	-0.478075875541926	-0.478075875541926	-0.478075875541926	-0.478075875541926	-0.478075875541926	-0.478075875541926	1.11639061944136	1.7336360079047	-0.478075875541926	0.948812659756799	1.55412690888368	0.927290993063824	1.40208599397415	-0.478075875541926	-0.478075875541926	-0.478075875541926	1.45982529725804	0.713476862515992	1.37596721079011	1.65243824367642	-0.478075875541926	-0.478075875541926	-0.478075875541926	-0.478075875541926	-0.478075875541926	-0.478075875541926	1.77650681106206	-0.478075875541926	-0.478075875541926	1.25600102915576	-0.478075875541926	-0.478075875541926	1.64844286022206	-0.478075875541926	1.82697162175942	-0.478075875541926	-0.478075875541926	-0.478075875541926	1.25600102915576	-0.478075875541926	-0.478075875541926	-0.478075875541926	-0.478075875541926	-0.478075875541926	-0.478075875541926	-0.478075875541926	0.963382243479063	-0.478075875541926	0.808025025410421	0.22443671962625	0.900175667295785	-0.478075875541926	0.619299243931156	-0.478075875541926	-0.478075875541926	0.766237667681055	-0.478075875541926	-0.478075875541926	0.667512762184909	1.68978813567926	1.74804699840774	-0.478075875541926	-0.478075875541926	0.893625106371863	-0.478075875541926	1.75253253415139	1.72496237337984	-0.478075875541926	-0.478075875541926	-0.478075875541926	-0.478075875541926	-0.478075875541926	-0.478075875541926	-0.478075875541926	-0.478075875541926	1.21863376091583	-0.478075875541926	-0.478075875541926	-0.478075875541926	1.84919296736103	2.25720185656409	-0.478075875541926	-0.478075875541926	1.3262401454852	-0.478075875541926	1.5716394147802	0.865650678079461	0.944230644720143	-0.478075875541926	-0.478075875541926	-0.478075875541926	-0.478075875541926	-0.478075875541926	-0.478075875541926	-0.478075875541926	1.67692170786668	1.4855392414336	-0.478075875541926	-0.478075875541926	-0.478075875541926	-0.478075875541926	-0.478075875541926	1.01558485069173	-0.478075875541926	0.403915527853818	-0.478075875541926	-0.478075875541926	-0.478075875541926	-0.478075875541926	-0.478075875541926	-0.478075875541926	-0.478075875541926	0.787301982992639	-0.478075875541926	-0.478075875541926	-0.478075875541926	-0.478075875541926	-0.478075875541926	-0.478075875541926	-0.478075875541926	-0.478075875541926	1.7176341630587	1.32234621003622	-0.478075875541926	-0.478075875541926	-0.478075875541926	-0.478075875541926	-0.478075875541926	-0.478075875541926	-0.478075875541926	-0.478075875541926	-0.478075875541926	-0.478075875541926	-0.478075875541926	-0.478075875541926	-0.478075875541926	-0.478075875541926	-0.478075875541926	-0.478075875541926	-0.478075875541926	-0.478075875541926	-0.478075875541926	-0.478075875541926	-0.478075875541926	-0.478075875541926	-0.478075875541926	-0.478075875541926	-0.478075875541926	-0.478075875541926	-0.478075875541926	-0.478075875541926	-0.478075875541926	-0.478075875541926	-0.478075875541926	-0.478075875541926	-0.478075875541926	-0.478075875541926	-0.478075875541926	-0.478075875541926	-0.478075875541926	-0.478075875541926	-0.478075875541926	-0.478075875541926	-0.478075875541926	1.5533266687228	-0.478075875541926	-0.478075875541926	-0.478075875541926	-0.478075875541926	-0.478075875541926	-0.478075875541926	-0.478075875541926	0.418370322082787	-0.478075875541926	-0.478075875541926	-0.478075875541926	-0.478075875541926	0.435448024450896	0.0618753949340622	-0.478075875541926	0.83821810827157	0.363229454638286	0.392064977552391	-0.478075875541926	-0.478075875541926	0.284037682044044	-0.478075875541926	-0.478075875541926	-0.478075875541926	-0.478075875541926	-0.478075875541926	-0.478075875541926	-0.478075875541926	2.14044786991299	-0.478075875541926	-0.478075875541926	-0.478075875541926	2.71486022957967	-0.478075875541926	-0.478075875541926	2.15171041226428	-0.478075875541926	-0.478075875541926	-0.478075875541926	-0.478075875541926	-0.478075875541926	-0.478075875541926	1.18934247588219	-0.478075875541926	-0.478075875541926	1.42439974168451	1.84413244276204	-0.478075875541926	-0.478075875541926	-0.478075875541926	-0.478075875541926	0.286223561730289	0.241958217061248	-0.478075875541926	-0.478075875541926	0.556186043311543	0.665475060660689	-0.478075875541926	0.425395357321291	0.309459259969054	-0.478075875541926	-0.478075875541926	-0.478075875541926	-0.478075875541926	-0.478075875541926	0.570042664186168	-0.478075875541926	-0.478075875541926	1.89932368391075	0.623844124383048	-0.478075875541926	-0.478075875541926	1.0124433791347	-0.478075875541926	-0.478075875541926	1.50050268934325	-0.478075875541926	-0.478075875541926	-0.478075875541926	-0.478075875541926	-0.478075875541926	-0.478075875541926	1.74564854637829	-0.478075875541926	-0.478075875541926	-0.478075875541926	-0.478075875541926	-0.478075875541926	1.17714370568335	0.512115552252536	1.12557182443066	-0.478075875541926	-0.478075875541926	-0.478075875541926	-0.478075875541926	0.653251748192694	0.417092130708822	1.73299086556843	1.89306353343154	1.03557738084288	-0.478075875541926	-0.478075875541926	2.18050000452184	0.729457989432028	2.3746225581127	-0.478075875541926	-0.478075875541926	-0.478075875541926	-0.478075875541926	-0.478075875541926	-0.478075875541926	-0.478075875541926	-0.478075875541926	-0.478075875541926	-0.478075875541926	-0.478075875541926	-0.478075875541926	1.33532850243474	2.37169827544874	-0.478075875541926	-0.478075875541926	-0.478075875541926	-0.478075875541926	-0.478075875541926	-0.478075875541926	-0.478075875541926	-0.478075875541926	-0.478075875541926	-0.478075875541926	-0.478075875541926	-0.478075875541926	-0.478075875541926	-0.478075875541926	-0.478075875541926	-0.478075875541926	-0.478075875541926	-0.478075875541926	-0.478075875541926	0.150538572836491	-0.478075875541926	0.417801776687947	-0.478075875541926	-0.478075875541926	-0.478075875541926	-0.478075875541926	1.43065003834438	-0.478075875541926	-0.478075875541926	-0.478075875541926	0.882514450039172	-0.478075875541926	-0.478075875541926	1.12215527811789	-0.478075875541926	-0.478075875541926	-0.478075875541926	-0.478075875541926	-0.478075875541926	-0.478075875541926	-0.478075875541926	-0.478075875541926	-0.478075875541926	1.15248650858262	-0.478075875541926	-0.478075875541926	-0.478075875541926	-0.478075875541926	-0.478075875541926	1.25562419317329	-0.478075875541926	-0.478075875541926	0.91041913831567	-0.478075875541926	-0.478075875541926	-0.478075875541926	-0.478075875541926	-0.478075875541926	-0.478075875541926	-0.478075875541926	-0.478075875541926	-0.478075875541926	2.69869830787143	-0.478075875541926	-0.478075875541926	-0.478075875541926	-0.478075875541926	2.084892564445	-0.478075875541926	-0.478075875541926	-0.478075875541926	-0.478075875541926	1.10996798097265	-0.478075875541926	-0.478075875541926	-0.478075875541926	-0.478075875541926	-0.478075875541926	-0.478075875541926	-0.478075875541926	-0.478075875541926	-0.478075875541926	-0.478075875541926	-0.478075875541926	-0.478075875541926	-0.478075875541926	-0.478075875541926	-0.478075875541926	-0.478075875541926	-0.478075875541926	1.10996798097265	-0.478075875541926	-0.478075875541926	-0.478075875541926	-0.478075875541926	1.77886894720543	-0.478075875541926	-0.478075875541926	-0.478075875541926	-0.478075875541926	1.37814985001962	0.618366228207412	0.929098509511335	0.657707229171327	0.737394958159284	-0.478075875541926	-0.478075875541926	0.102173988721341	-0.478075875541926	-0.478075875541926	-0.478075875541926	-0.478075875541926	0.612235012503881	-0.478075875541926	0.785951630710683	0.553207008299973	-0.478075875541926	-0.478075875541926	-0.478075875541926	-0.478075875541926	-0.478075875541926	-0.478075875541926	-0.478075875541926	-0.478075875541926	1.39536946758482	-0.478075875541926	-0.478075875541926	-0.478075875541926	-0.478075875541926	-0.478075875541926	-0.478075875541926	1.12144215743278	-0.478075875541926	-0.478075875541926	-0.478075875541926	-0.478075875541926	0.787881627954612	0.807126626182053	0.552386135969791	-0.478075875541926	-0.478075875541926	-0.478075875541926	-0.478075875541926	-0.478075875541926	-0.478075875541926	-0.478075875541926	1.63933159424921	1.24014016659912	-0.478075875541926	-0.478075875541926	-0.478075875541926	-0.478075875541926	-0.478075875541926	-0.478075875541926	-0.478075875541926	-0.478075875541926	-0.478075875541926	-0.478075875541926	-0.478075875541926	0.628135866451017	-0.478075875541926	-0.478075875541926	-0.478075875541926	-0.478075875541926	-0.478075875541926	-0.478075875541926	0.928977855918195	-0.478075875541926	-0.478075875541926	-0.478075875541926	-0.478075875541926	-0.478075875541926	-0.478075875541926	-0.478075875541926	-0.478075875541926	-0.478075875541926	-0.478075875541926	1.26205460994291	1.36772410600222	-0.478075875541926	1.14853546285321	2.30032871453485	-0.478075875541926	-0.478075875541926	-0.478075875541926	-0.478075875541926	-0.478075875541926	-0.478075875541926	-0.478075875541926	-0.478075875541926	-0.478075875541926	-0.478075875541926	-0.478075875541926	-0.478075875541926	-0.478075875541926	-0.478075875541926	2.64335419167721	-0.478075875541926	-0.478075875541926	-0.478075875541926	-0.478075875541926	-0.478075875541926	-0.478075875541926	-0.478075875541926	-0.478075875541926	-0.478075875541926	-0.478075875541926	1.12160056991831	1.25186555575096	-0.478075875541926	1.98722584136245	-0.478075875541926	-0.478075875541926	-0.478075875541926	-0.478075875541926	-0.478075875541926	-0.478075875541926	-0.478075875541926	-0.478075875541926	-0.478075875541926	-0.478075875541926	-0.478075875541926	-0.478075875541926	-0.478075875541926	-0.478075875541926	0.917258649947997	-0.478075875541926	1.12892402677321	-0.478075875541926	1.52951084466943	0.922375327778653	0.728145630999064	-0.478075875541926	-0.478075875541926	-0.478075875541926	1.56149525788724	-0.478075875541926	-0.478075875541926	1.2233224248297	-0.478075875541926	2.27023781969018	-0.478075875541926	-0.478075875541926	-0.478075875541926	-0.478075875541926	0.239026819593739	-0.478075875541926	-0.478075875541926	-0.478075875541926	-0.478075875541926	-0.478075875541926	-0.478075875541926	-0.478075875541926	-0.478075875541926	-0.478075875541926	1.35126397786906	-0.478075875541926	-0.478075875541926	1.04908142865899	-0.478075875541926	-0.478075875541926	-0.478075875541926	-0.478075875541926	1.1929877306454	-0.478075875541926	1.6534768373816	1.0706382019832	-0.478075875541926	-0.478075875541926	1.08076172175539	-0.478075875541926	1.83963536329325	-0.478075875541926	1.42555380929417	0.444540619418255	-0.478075875541926	-0.478075875541926	-0.478075875541926	-0.478075875541926	-0.478075875541926	-0.478075875541926	1.53432875524668	1.06386900175977	-0.478075875541926	-0.478075875541926	-0.478075875541926	-0.478075875541926	-0.478075875541926	-0.478075875541926	-0.478075875541926	-0.478075875541926	-0.478075875541926	-0.478075875541926	2.7898506057479	1.9576343238637	-0.478075875541926	-0.478075875541926	-0.478075875541926	1.14264723423598	1.10468368452204	-0.478075875541926	-0.478075875541926	1.63903913983999	-0.478075875541926	-0.478075875541926	-0.478075875541926	-0.478075875541926	-0.478075875541926	-0.478075875541926	-0.478075875541926	1.5812092889647	1.2533668932021	-0.478075875541926	0.806628082232432	-0.478075875541926	-0.478075875541926	-0.478075875541926	-0.478075875541926	-0.478075875541926	-0.478075875541926	-0.478075875541926	-0.478075875541926	-0.478075875541926	2.05692396367351	-0.478075875541926	-0.478075875541926	1.31481552015669	-0.478075875541926	1.07330429430093	-0.478075875541926	1.45205274446813	-0.478075875541926	-0.478075875541926	-0.478075875541926	1.35572124593978	0.902953535604375	-0.478075875541926	-0.478075875541926	-0.478075875541926	-0.478075875541926	-0.478075875541926	1.26853689403965	-0.478075875541926	-0.478075875541926	-0.478075875541926	-0.478075875541926	-0.478075875541926	0.517140507692683	-0.478075875541926	-0.478075875541926	0.528370013934519	1.57000880316587	0.49397881285071	0.159422944258571	-0.478075875541926	-0.478075875541926	-0.478075875541926	0.820334224254172	0.505476999589808	-0.478075875541926	0.976520606288146	-0.478075875541926	-0.478075875541926	-0.478075875541926	-0.478075875541926	-0.478075875541926	4.20932526936871	-0.478075875541926	-0.478075875541926	-0.478075875541926	-0.478075875541926	-0.478075875541926	-0.478075875541926	-0.478075875541926	-0.478075875541926	-0.478075875541926	-0.478075875541926	-0.478075875541926	-0.478075875541926	-0.478075875541926	-0.478075875541926	-0.478075875541926	-0.478075875541926	-0.478075875541926	3.95469645417834	3.22341676269468	-0.478075875541926	-0.478075875541926	-0.478075875541926	3.73085840461786	2.59881015934703	3.78355379941207	2.27694652581687	-0.478075875541926	-0.478075875541926	-0.478075875541926	-0.478075875541926	-0.478075875541926	-0.478075875541926	-0.478075875541926	-0.478075875541926	-0.478075875541926	-0.478075875541926	-0.478075875541926	-0.478075875541926	-0.478075875541926	-0.478075875541926	-0.478075875541926	-0.478075875541926	-0.478075875541926	-0.478075875541926	-0.478075875541926	-0.478075875541926	-0.478075875541926	-0.478075875541926	-0.478075875541926	-0.478075875541926	2.67671627638062	1.81814796149097	-0.478075875541926	-0.478075875541926	3.04719083310248	-0.478075875541926	-0.478075875541926	-0.478075875541926	-0.478075875541926	-0.478075875541926	-0.478075875541926	-0.478075875541926	-0.478075875541926	-0.478075875541926	-0.478075875541926	-0.478075875541926	-0.478075875541926	-0.478075875541926	-0.478075875541926	-0.478075875541926	-0.478075875541926	-0.478075875541926	-0.478075875541926	-0.478075875541926	-0.478075875541926	-0.478075875541926	-0.478075875541926	-0.478075875541926	-0.478075875541926	-0.478075875541926	-0.478075875541926	-0.478075875541926	2.11057724002731	-0.478075875541926	2.57678091337472	1.25074139944604	2.05361572258666	1.95081436889839	-0.478075875541926	2.30749229731032	-0.478075875541926	-0.478075875541926	-0.478075875541926	-0.478075875541926	-0.478075875541926	-0.478075875541926	3.40739692077817	-0.478075875541926	-0.478075875541926	-0.478075875541926	-0.478075875541926	-0.478075875541926	-0.478075875541926	-0.478075875541926	2.70329483177286	-0.478075875541926	3.23429542275516	-0.478075875541926	-0.478075875541926	-0.478075875541926	-0.478075875541926	-0.478075875541926	2.30473180559405	-0.478075875541926	-0.478075875541926	2.36354890425042	2.13355538313299	-0.478075875541926	-0.478075875541926	-0.478075875541926	-0.478075875541926	5.25215730852283	-0.478075875541926	-0.478075875541926	-0.478075875541926	-0.478075875541926	2.61157771253099	3.89683533446442	-0.478075875541926	4.31195794749054	3.69215643694231	-0.478075875541926	-0.478075875541926	3.524149173013	3.524149173013	-0.478075875541926	-0.478075875541926	-0.478075875541926	-0.478075875541926	-0.478075875541926	-0.478075875541926	-0.478075875541926	-0.478075875541926	-0.478075875541926	-0.478075875541926	-0.478075875541926	-0.478075875541926	-0.478075875541926	-0.478075875541926	-0.478075875541926	-0.478075875541926	3.84468624816579	-0.478075875541926	-0.478075875541926	-0.478075875541926	-0.478075875541926	2.93773050842579	-0.478075875541926	-0.478075875541926	-0.478075875541926	-0.478075875541926	-0.478075875541926	-0.478075875541926	3.5760321170311	-0.478075875541926	-0.478075875541926	-0.478075875541926	-0.478075875541926	-0.478075875541926	-0.478075875541926	-0.478075875541926	4.32589557253607	1.80766082064861	2.584080170331	3.44168497171501	-0.478075875541926	3.22341676269468	2.8969138282756	-0.478075875541926	-0.478075875541926	-0.478075875541926	-0.478075875541926	-0.478075875541926	-0.478075875541926	-0.478075875541926	-0.478075875541926	-0.478075875541926	-0.478075875541926	2.83416337515516	3.28047674501584	2.70559941673206	3.45779692558875	2.98176483011828	-0.478075875541926	3.60869251723824	-0.478075875541926	-0.478075875541926	-0.478075875541926	-0.478075875541926	-0.478075875541926	-0.478075875541926	-0.478075875541926	-0.478075875541926	-0.478075875541926	-0.478075875541926	-0.478075875541926	-0.478075875541926	0.767124082446998	-0.478075875541926	-0.478075875541926	-0.478075875541926	-0.478075875541926	-0.478075875541926	-0.478075875541926	-0.478075875541926	-0.478075875541926	-0.478075875541926	-0.478075875541926	-0.478075875541926	0.647770890912132	-0.478075875541926	-0.478075875541926	-0.478075875541926	-0.478075875541926	-0.478075875541926	-0.478075875541926	-0.478075875541926	-0.478075875541926	-0.478075875541926	-0.478075875541926	-0.478075875541926	-0.478075875541926	-0.478075875541926	-0.478075875541926	-0.478075875541926	-0.478075875541926	-0.478075875541926	-0.478075875541926	-0.478075875541926	0.935890115464474	-0.478075875541926	-0.478075875541926	-0.478075875541926	0.921301125672526	-0.478075875541926	-0.478075875541926	-0.478075875541926	-0.478075875541926	-0.478075875541926	-0.478075875541926	-0.478075875541926	-0.478075875541926	-0.478075875541926	-0.478075875541926	-0.478075875541926	-0.478075875541926	-0.478075875541926	-0.478075875541926	-0.478075875541926	-0.478075875541926	-0.478075875541926	-0.478075875541926	-0.478075875541926	-0.478075875541926	-0.478075875541926	-0.478075875541926	-0.478075875541926	-0.478075875541926	-0.478075875541926	-0.478075875541926	-0.478075875541926	-0.478075875541926	-0.478075875541926	-0.478075875541926	-0.478075875541926	-0.478075875541926	-0.478075875541926	-0.478075875541926	-0.478075875541926	-0.478075875541926	-0.478075875541926	-0.478075875541926	-0.478075875541926	-0.478075875541926	-0.478075875541926	-0.478075875541926	-0.478075875541926	-0.478075875541926	-0.478075875541926	-0.478075875541926	-0.478075875541926	-0.478075875541926	-0.478075875541926	-0.478075875541926	-0.478075875541926	-0.478075875541926	-0.478075875541926	-0.478075875541926	-0.478075875541926	-0.478075875541926	-0.478075875541926	-0.478075875541926	-0.478075875541926	-0.478075875541926	-0.478075875541926	-0.478075875541926	-0.478075875541926	-0.478075875541926	-0.478075875541926	-0.478075875541926	-0.478075875541926	-0.478075875541926	-0.478075875541926	-0.478075875541926	-0.478075875541926	-0.478075875541926	-0.478075875541926	0.937110186385201	-0.478075875541926	-0.478075875541926	-0.478075875541926	-0.478075875541926	-0.478075875541926	-0.478075875541926	-0.478075875541926	-0.478075875541926	-0.478075875541926	-0.478075875541926	-0.478075875541926	-0.478075875541926	-0.478075875541926	-0.478075875541926	-0.478075875541926	-0.478075875541926	-0.478075875541926	-0.478075875541926	-0.478075875541926	-0.478075875541926	-0.478075875541926	1.00877340328168	-0.478075875541926	-0.478075875541926	-0.478075875541926	-0.478075875541926	-0.478075875541926	-0.478075875541926	-0.478075875541926	-0.478075875541926	-0.478075875541926	-0.478075875541926	-0.478075875541926	-0.478075875541926	-0.478075875541926	-0.478075875541926	-0.478075875541926	-0.478075875541926	-0.478075875541926	-0.478075875541926	-0.478075875541926	-0.478075875541926	-0.478075875541926	-0.478075875541926	-0.478075875541926	-0.478075875541926	-0.478075875541926	-0.478075875541926	-0.478075875541926	-0.478075875541926	-0.478075875541926	-0.478075875541926	-0.478075875541926	-0.478075875541926	-0.478075875541926	-0.478075875541926	-0.478075875541926	-0.478075875541926	-0.478075875541926	-0.478075875541926	-0.478075875541926	-0.478075875541926	-0.478075875541926	-0.478075875541926	-0.478075875541926	-0.478075875541926	-0.478075875541926	-0.478075875541926	1.52162341381782	1.11466202519435	-0.478075875541926	-0.478075875541926	-0.478075875541926	-0.478075875541926	-0.478075875541926	-0.478075875541926	-0.478075875541926	-0.478075875541926	-0.478075875541926	-0.478075875541926	-0.478075875541926	-0.478075875541926	-0.478075875541926	-0.478075875541926	-0.478075875541926	-0.478075875541926	-0.478075875541926	-0.478075875541926	-0.478075875541926	-0.478075875541926	-0.478075875541926	-0.478075875541926	-0.478075875541926	-0.478075875541926	-0.478075875541926	1.21917333756447	-0.478075875541926	-0.478075875541926	-0.478075875541926	-0.478075875541926	-0.478075875541926	1.24273094004065	-0.478075875541926	-0.478075875541926	-0.478075875541926	-0.478075875541926	-0.478075875541926	-0.478075875541926	-0.478075875541926	-0.478075875541926	-0.478075875541926	-0.478075875541926	-0.478075875541926	-0.478075875541926	-0.478075875541926	-0.478075875541926	-0.478075875541926	-0.478075875541926	-0.478075875541926	-0.478075875541926	-0.478075875541926	-0.478075875541926	-0.478075875541926	-0.478075875541926	-0.478075875541926	-0.478075875541926	1.24961882212979	-0.478075875541926	-0.478075875541926	-0.478075875541926	-0.478075875541926	-0.478075875541926	1.44991246867293	-0.478075875541926	-0.478075875541926	-0.478075875541926	-0.478075875541926	-0.478075875541926	-0.478075875541926	-0.478075875541926	-0.478075875541926	-0.478075875541926	-0.478075875541926	-0.478075875541926	-0.478075875541926	-0.478075875541926	-0.478075875541926	-0.478075875541926	-0.478075875541926	-0.478075875541926	-0.478075875541926	-0.478075875541926	-0.478075875541926	-0.478075875541926	-0.478075875541926	-0.478075875541926	-0.478075875541926	-0.478075875541926	-0.478075875541926	-0.478075875541926	-0.478075875541926	-0.478075875541926	-0.478075875541926	-0.478075875541926	1.87339469489667	-0.478075875541926	-0.478075875541926	-0.478075875541926	-0.478075875541926	-0.478075875541926	-0.478075875541926	-0.478075875541926	-0.478075875541926	-0.478075875541926	-0.478075875541926	-0.478075875541926	1.60910991614823	-0.478075875541926	-0.478075875541926	-0.478075875541926	-0.478075875541926	-0.478075875541926	-0.478075875541926	-0.478075875541926	-0.478075875541926	-0.478075875541926	-0.478075875541926	-0.478075875541926	-0.478075875541926	-0.478075875541926	-0.478075875541926	-0.478075875541926	-0.478075875541926	-0.478075875541926	-0.478075875541926	-0.478075875541926	-0.478075875541926	-0.478075875541926	-0.478075875541926	-0.478075875541926	-0.478075875541926	-0.478075875541926	-0.478075875541926	-0.478075875541926	-0.478075875541926	-0.478075875541926	-0.478075875541926	-0.478075875541926	-0.478075875541926	-0.478075875541926	-0.478075875541926	-0.478075875541926	-0.478075875541926	-0.478075875541926	-0.478075875541926	-0.478075875541926	-0.478075875541926	-0.478075875541926	-0.478075875541926	-0.478075875541926	-0.478075875541926	-0.478075875541926	-0.478075875541926	-0.478075875541926	-0.478075875541926	-0.478075875541926	-0.478075875541926	-0.478075875541926	-0.478075875541926	-0.478075875541926	-0.478075875541926	-0.478075875541926	-0.478075875541926	1.56702683986117	-0.478075875541926	-0.478075875541926	-0.478075875541926	-0.478075875541926	-0.478075875541926	-0.478075875541926	-0.478075875541926	-0.478075875541926	-0.478075875541926	-0.478075875541926	-0.478075875541926	-0.478075875541926	-0.478075875541926	-0.478075875541926	-0.478075875541926	-0.478075875541926	1.42370803858314	-0.478075875541926	-0.478075875541926	-0.478075875541926	-0.478075875541926	-0.478075875541926	-0.478075875541926	-0.478075875541926	-0.478075875541926	-0.478075875541926	-0.478075875541926	-0.478075875541926	-0.478075875541926	-0.478075875541926	-0.478075875541926	-0.478075875541926	-0.478075875541926	-0.478075875541926	-0.478075875541926	-0.478075875541926	-0.478075875541926	-0.478075875541926	-0.478075875541926	-0.478075875541926	-0.478075875541926	-0.478075875541926	-0.478075875541926	-0.478075875541926	-0.478075875541926	-0.478075875541926	-0.478075875541926	-0.478075875541926	-0.478075875541926	-0.478075875541926	-0.478075875541926	-0.478075875541926	-0.478075875541926	-0.478075875541926	-0.478075875541926	-0.478075875541926	-0.478075875541926	-0.478075875541926	-0.478075875541926	-0.478075875541926	-0.478075875541926	-0.478075875541926	-0.478075875541926	-0.478075875541926	-0.478075875541926	-0.478075875541926	-0.478075875541926	-0.478075875541926	-0.478075875541926	-0.478075875541926	-0.478075875541926	-0.478075875541926	-0.478075875541926	-0.478075875541926	-0.478075875541926	-0.478075875541926	-0.478075875541926	-0.478075875541926	-0.478075875541926	-0.478075875541926	-0.478075875541926	-0.478075875541926	-0.478075875541926	-0.478075875541926	-0.478075875541926	-0.478075875541926	-0.478075875541926	-0.478075875541926	-0.478075875541926	-0.478075875541926	-0.478075875541926	-0.478075875541926	-0.478075875541926	-0.478075875541926	-0.478075875541926	-0.478075875541926	-0.478075875541926	-0.478075875541926	-0.478075875541926	-0.478075875541926	-0.478075875541926	-0.478075875541926	-0.478075875541926	-0.478075875541926	-0.478075875541926	-0.478075875541926	-0.478075875541926	-0.478075875541926	-0.478075875541926	-0.478075875541926	-0.478075875541926	-0.478075875541926	-0.478075875541926	-0.478075875541926	-0.478075875541926	-0.478075875541926	-0.478075875541926	-0.478075875541926	-0.478075875541926	-0.478075875541926	-0.478075875541926	-0.478075875541926	-0.478075875541926	-0.478075875541926	-0.478075875541926	-0.478075875541926	-0.478075875541926	1.11639061944136	-0.478075875541926	-0.478075875541926	-0.478075875541926	-0.478075875541926	-0.478075875541926	-0.478075875541926	-0.478075875541926	-0.478075875541926	-0.478075875541926	-0.478075875541926	-0.478075875541926	-0.478075875541926	-0.478075875541926	-0.478075875541926	-0.478075875541926	-0.478075875541926	-0.478075875541926	-0.478075875541926	-0.478075875541926	-0.478075875541926	-0.478075875541926	1.00082013220369	-0.478075875541926	-0.478075875541926	-0.478075875541926	-0.478075875541926	-0.478075875541926	-0.478075875541926	-0.478075875541926	-0.478075875541926	-0.478075875541926	-0.478075875541926	-0.478075875541926	-0.478075875541926	-0.478075875541926	-0.478075875541926	-0.478075875541926	-0.478075875541926	-0.478075875541926	-0.478075875541926	-0.478075875541926	-0.478075875541926	-0.478075875541926	-0.478075875541926	-0.478075875541926	-0.478075875541926	1.48801576053864	-0.478075875541926	0.63430612366602	-0.478075875541926	-0.478075875541926	1.41362613133739	1.59143501215167	-0.478075875541926	-0.478075875541926	-0.478075875541926	1.54986704254604	-0.478075875541926	-0.478075875541926	-0.478075875541926	-0.478075875541926	-0.478075875541926	-0.478075875541926	-0.478075875541926	-0.478075875541926	-0.478075875541926	-0.478075875541926	-0.478075875541926	-0.478075875541926	-0.478075875541926	-0.478075875541926	-0.478075875541926	1.91118883375199	-0.478075875541926	-0.478075875541926	-0.478075875541926	-0.478075875541926	-0.478075875541926	-0.478075875541926	-0.478075875541926	-0.478075875541926	-0.478075875541926	-0.478075875541926	-0.478075875541926	-0.478075875541926	1.28204898614825	-0.478075875541926	-0.478075875541926	-0.478075875541926	-0.478075875541926	-0.478075875541926	-0.478075875541926	-0.478075875541926	-0.478075875541926	-0.478075875541926	-0.478075875541926	-0.478075875541926	-0.478075875541926	-0.478075875541926	-0.478075875541926	-0.478075875541926	-0.478075875541926	-0.478075875541926	-0.478075875541926	-0.478075875541926	-0.478075875541926	-0.478075875541926	-0.478075875541926	-0.478075875541926	-0.478075875541926	0.613086276134561	-0.478075875541926	-0.478075875541926	-0.478075875541926	-0.478075875541926	-0.478075875541926	0.645805173877614	-0.478075875541926	-0.478075875541926	-0.478075875541926	-0.478075875541926	-0.478075875541926	-0.478075875541926	-0.478075875541926	-0.478075875541926	-0.478075875541926	-0.478075875541926	-0.478075875541926	-0.478075875541926	-0.478075875541926	-0.478075875541926	-0.478075875541926	-0.478075875541926	-0.478075875541926	-0.478075875541926	-0.478075875541926	-0.478075875541926	-0.478075875541926	-0.478075875541926	-0.478075875541926	-0.478075875541926	-0.478075875541926	-0.478075875541926	-0.478075875541926	-0.478075875541926	-0.478075875541926	-0.478075875541926	-0.478075875541926	-0.478075875541926	-0.478075875541926	-0.478075875541926	-0.478075875541926	-0.478075875541926	-0.478075875541926	-0.478075875541926	-0.478075875541926	-0.478075875541926	-0.478075875541926	-0.478075875541926	-0.478075875541926	-0.478075875541926	-0.478075875541926	-0.478075875541926	-0.478075875541926	-0.478075875541926	-0.478075875541926	-0.478075875541926	-0.478075875541926	-0.478075875541926	-0.478075875541926	-0.478075875541926	-0.478075875541926	-0.478075875541926	-0.478075875541926	1.11137308553876	-0.478075875541926	-0.478075875541926	-0.478075875541926	-0.478075875541926	-0.478075875541926	-0.478075875541926	-0.478075875541926	-0.478075875541926	-0.478075875541926	0.936377877437218	-0.478075875541926	-0.478075875541926	-0.478075875541926	-0.478075875541926	-0.478075875541926	-0.478075875541926	-0.478075875541926	-0.478075875541926	-0.478075875541926	-0.478075875541926	-0.478075875541926	-0.478075875541926	-0.478075875541926	-0.478075875541926	-0.478075875541926	-0.478075875541926	1.26911137294956	-0.478075875541926	-0.478075875541926	-0.478075875541926	-0.478075875541926	-0.478075875541926	-0.478075875541926	-0.478075875541926	-0.478075875541926	-0.478075875541926	1.99658035059619	0.892254375850651	-0.478075875541926	-0.478075875541926	-0.478075875541926	-0.478075875541926	-0.478075875541926	-0.478075875541926	-0.478075875541926	-0.478075875541926	-0.478075875541926	-0.478075875541926	-0.478075875541926	-0.478075875541926	-0.478075875541926	-0.478075875541926	-0.478075875541926	-0.478075875541926	-0.478075875541926	-0.478075875541926	-0.478075875541926	-0.478075875541926	-0.478075875541926	-0.478075875541926	-0.478075875541926	-0.478075875541926	-0.478075875541926	-0.478075875541926	-0.478075875541926	-0.478075875541926	-0.478075875541926	-0.478075875541926	-0.478075875541926	1.49999984392309	-0.478075875541926	-0.478075875541926	-0.478075875541926	-0.478075875541926	-0.478075875541926	-0.478075875541926	-0.478075875541926	-0.478075875541926	-0.478075875541926	-0.478075875541926	-0.478075875541926	-0.478075875541926	-0.478075875541926	-0.478075875541926	-0.478075875541926	-0.478075875541926	-0.478075875541926	-0.478075875541926	-0.478075875541926	-0.478075875541926	-0.478075875541926	-0.478075875541926	-0.478075875541926	-0.478075875541926	-0.478075875541926	-0.478075875541926	0.791857425130956	-0.478075875541926	-0.478075875541926	-0.478075875541926	-0.478075875541926	-0.478075875541926	-0.478075875541926	-0.478075875541926	-0.478075875541926	-0.478075875541926	-0.478075875541926	-0.478075875541926	-0.478075875541926	-0.478075875541926	-0.478075875541926	-0.478075875541926	-0.478075875541926	1.47496824002312	-0.478075875541926	-0.478075875541926	-0.478075875541926	-0.478075875541926	-0.478075875541926	-0.478075875541926	-0.478075875541926	-0.478075875541926	-0.478075875541926	-0.478075875541926	-0.478075875541926	-0.478075875541926	-0.478075875541926	-0.478075875541926	-0.478075875541926	-0.478075875541926	-0.478075875541926	-0.478075875541926	-0.478075875541926	-0.478075875541926	-0.478075875541926	-0.478075875541926	1.5223961788377	-0.478075875541926	-0.478075875541926	-0.478075875541926	-0.478075875541926	-0.478075875541926	-0.478075875541926	-0.478075875541926	-0.478075875541926	-0.478075875541926	-0.478075875541926	-0.478075875541926	-0.478075875541926	-0.478075875541926	-0.478075875541926	-0.478075875541926	-0.478075875541926	-0.478075875541926	-0.478075875541926	-0.478075875541926	-0.478075875541926	-0.478075875541926	-0.478075875541926	-0.478075875541926	-0.478075875541926	1.58230933736277	-0.478075875541926	-0.478075875541926	-0.478075875541926	-0.478075875541926	-0.478075875541926	-0.478075875541926	-0.478075875541926	-0.478075875541926	-0.478075875541926	-0.478075875541926	-0.478075875541926	-0.478075875541926	-0.478075875541926	-0.478075875541926	1.81990651530026	-0.478075875541926	-0.478075875541926	-0.478075875541926	-0.478075875541926	-0.478075875541926	-0.478075875541926	-0.478075875541926	-0.478075875541926	-0.478075875541926	-0.478075875541926	-0.478075875541926	-0.478075875541926	-0.478075875541926	1.51240156868465	-0.478075875541926	-0.478075875541926	-0.478075875541926	-0.478075875541926	-0.478075875541926	-0.478075875541926	-0.478075875541926	-0.478075875541926	-0.478075875541926	-0.478075875541926	-0.478075875541926	-0.478075875541926	-0.478075875541926	-0.478075875541926	1.51189200516591	0.702256551569983	-0.478075875541926	-0.478075875541926	-0.478075875541926	-0.478075875541926	-0.478075875541926	-0.478075875541926	-0.478075875541926	-0.478075875541926	1.32214177269697	-0.478075875541926	-0.478075875541926	-0.478075875541926	2.52687175401709	-0.478075875541926	-0.478075875541926	-0.478075875541926	-0.478075875541926	-0.478075875541926	-0.478075875541926	-0.478075875541926	-0.478075875541926	-0.478075875541926	3.22512870349333	-0.478075875541926	-0.478075875541926	-0.478075875541926	2.09308272547375	-0.478075875541926	-0.478075875541926	-0.478075875541926	-0.478075875541926	-0.478075875541926	-0.478075875541926	-0.478075875541926	-0.478075875541926	-0.478075875541926	-0.478075875541926	-0.478075875541926	-0.478075875541926	-0.478075875541926	-0.478075875541926	-0.478075875541926	-0.478075875541926	-0.478075875541926	-0.478075875541926	-0.478075875541926	-0.478075875541926	-0.478075875541926	-0.478075875541926	-0.478075875541926	-0.478075875541926	-0.478075875541926	-0.478075875541926	-0.478075875541926	1.74108590958514	-0.478075875541926	-0.478075875541926	-0.478075875541926	-0.478075875541926	-0.478075875541926	-0.478075875541926	-0.478075875541926	-0.478075875541926	-0.478075875541926	-0.478075875541926	-0.478075875541926	-0.478075875541926	-0.478075875541926	-0.478075875541926	-0.478075875541926	-0.478075875541926	-0.478075875541926	-0.478075875541926	-0.478075875541926	-0.478075875541926	-0.478075875541926	-0.478075875541926	-0.478075875541926	-0.478075875541926	-0.478075875541926	-0.478075875541926	-0.478075875541926	-0.478075875541926	-0.478075875541926	-0.478075875541926	-0.478075875541926	-0.478075875541926	1.72432294189232	0.818705875774188	1.68241477538771	-0.478075875541926	-0.478075875541926	-0.478075875541926	-0.478075875541926	-0.478075875541926	-0.478075875541926	1.86250619400656	-0.478075875541926	1.42002826434383	1.7711286931283	1.57928735208797	-0.478075875541926	2.78820810101457	-0.478075875541926	-0.478075875541926	0.685871908769915	-0.478075875541926	-0.478075875541926	-0.478075875541926	-0.478075875541926	-0.478075875541926	-0.478075875541926	-0.478075875541926	-0.478075875541926	-0.478075875541926	-0.478075875541926	-0.478075875541926	-0.478075875541926	-0.478075875541926	-0.478075875541926	2.24929356124403	-0.478075875541926	-0.478075875541926	-0.478075875541926	-0.478075875541926	-0.478075875541926	-0.478075875541926	-0.478075875541926	-0.478075875541926	-0.478075875541926	-0.478075875541926	-0.478075875541926	-0.478075875541926	-0.478075875541926	-0.478075875541926	-0.478075875541926	-0.478075875541926	-0.478075875541926	-0.478075875541926	1.50478832474207	-0.478075875541926	-0.478075875541926	-0.478075875541926	-0.478075875541926	1.88233942529895	-0.478075875541926	-0.478075875541926	-0.478075875541926	-0.478075875541926	-0.478075875541926	-0.478075875541926	-0.478075875541926	-0.478075875541926	1.04908142865899	-0.478075875541926	-0.478075875541926	-0.478075875541926	-0.478075875541926	-0.478075875541926	-0.478075875541926	-0.478075875541926	-0.478075875541926	1.55093014691311	-0.478075875541926	-0.478075875541926	-0.478075875541926	-0.478075875541926	-0.478075875541926	-0.478075875541926	-0.478075875541926	-0.478075875541926	-0.478075875541926	-0.478075875541926	-0.478075875541926	-0.478075875541926	-0.478075875541926	2.13000710715509	-0.478075875541926	-0.478075875541926	-0.478075875541926	-0.478075875541926	1.45395961029782	-0.478075875541926	-0.478075875541926	-0.478075875541926	-0.478075875541926	-0.478075875541926	-0.478075875541926	-0.478075875541926	-0.478075875541926	-0.478075875541926	-0.478075875541926	-0.478075875541926	-0.478075875541926	-0.478075875541926	-0.478075875541926	-0.478075875541926	-0.478075875541926	-0.478075875541926	-0.478075875541926	-0.478075875541926	-0.478075875541926	-0.478075875541926	0.933456618281347	-0.478075875541926	1.30996726789735	-0.478075875541926	-0.478075875541926	-0.478075875541926	-0.478075875541926	-0.478075875541926	-0.478075875541926	-0.478075875541926	-0.478075875541926	1.46645618019105	1.75121757345659	-0.478075875541926	-0.478075875541926	-0.478075875541926	-0.478075875541926	-0.478075875541926	-0.478075875541926	-0.478075875541926	-0.478075875541926	-0.478075875541926	-0.478075875541926	1.24719197114261	2.5131447939641	0.887139687766672	-0.478075875541926	-0.478075875541926	-0.478075875541926	0.917377195086046	-0.478075875541926	-0.478075875541926	-0.478075875541926	-0.478075875541926	1.97754294753375	-0.478075875541926	-0.478075875541926	-0.478075875541926	-0.478075875541926	-0.478075875541926	-0.478075875541926	-0.478075875541926	1.27372198704517	-0.478075875541926	0.911240848106772	-0.478075875541926	-0.478075875541926	-0.478075875541926	0.513512615029347	1.34294378551395	-0.478075875541926	0.55669487866624	-0.478075875541926	-0.478075875541926	-0.478075875541926	-0.478075875541926	-0.478075875541926	-0.478075875541926	-0.478075875541926	-0.478075875541926	-0.478075875541926	-0.478075875541926	-0.478075875541926	-0.478075875541926	-0.478075875541926	-0.478075875541926	-0.478075875541926	-0.478075875541926	-0.478075875541926	-0.478075875541926	-0.478075875541926	-0.478075875541926	-0.478075875541926	1.12525334758865	-0.478075875541926	-0.478075875541926	0.769322460887195	-0.478075875541926	-0.478075875541926	-0.478075875541926	-0.478075875541926	-0.478075875541926	-0.478075875541926	-0.478075875541926	-0.478075875541926	-0.478075875541926	-0.478075875541926	-0.478075875541926	-0.478075875541926	-0.478075875541926	-0.478075875541926	-0.478075875541926	-0.478075875541926	-0.478075875541926	-0.478075875541926	-0.478075875541926	-0.478075875541926	-0.478075875541926	-0.478075875541926	-0.478075875541926	-0.478075875541926	-0.478075875541926	-0.478075875541926	-0.478075875541926	-0.478075875541926	-0.478075875541926	1.19472960279112	-0.478075875541926	-0.478075875541926	1.48455056248224	-0.478075875541926	-0.478075875541926	-0.478075875541926	-0.478075875541926	-0.478075875541926	-0.478075875541926	-0.478075875541926	-0.478075875541926	-0.478075875541926	0.832996557555921	-0.478075875541926	-0.478075875541926	-0.478075875541926	-0.478075875541926	-0.478075875541926	-0.478075875541926	1.6288599700278	-0.478075875541926	-0.478075875541926	-0.478075875541926	-0.478075875541926	-0.478075875541926	0.908895817796232	-0.478075875541926	-0.478075875541926	-0.478075875541926	-0.478075875541926	-0.478075875541926	-0.478075875541926	-0.478075875541926	-0.478075875541926	-0.478075875541926	-0.478075875541926	-0.478075875541926	-0.478075875541926	-0.478075875541926	-0.478075875541926	-0.478075875541926	-0.478075875541926	1.7553326776755	1.11529014096322	-0.478075875541926	-0.478075875541926	-0.478075875541926	-0.478075875541926	-0.478075875541926	-0.478075875541926	-0.478075875541926	-0.478075875541926	-0.478075875541926	0.846345089550591	-0.478075875541926	-0.478075875541926	-0.478075875541926	-0.478075875541926	-0.478075875541926	-0.478075875541926	-0.478075875541926	-0.478075875541926	-0.478075875541926	-0.478075875541926	-0.478075875541926	-0.478075875541926	-0.478075875541926	-0.478075875541926	-0.478075875541926	-0.478075875541926	-0.478075875541926	-0.478075875541926	-0.478075875541926	-0.478075875541926	-0.478075875541926	-0.478075875541926	-0.478075875541926	-0.478075875541926	-0.478075875541926	-0.478075875541926	-0.478075875541926	-0.478075875541926	-0.478075875541926	-0.478075875541926	-0.478075875541926	-0.478075875541926	-0.478075875541926	-0.478075875541926	-0.478075875541926	-0.478075875541926	1.7182692104697	-0.478075875541926	-0.478075875541926	-0.478075875541926	-0.478075875541926	-0.478075875541926	-0.478075875541926	-0.478075875541926	-0.478075875541926	-0.478075875541926	-0.478075875541926	-0.478075875541926	1.51751315016314	-0.478075875541926	0.965161939364282	1.57682215809671	-0.478075875541926	-0.478075875541926	-0.478075875541926	-0.478075875541926	-0.478075875541926	-0.478075875541926	1.66242595678644	-0.478075875541926	-0.478075875541926	-0.478075875541926	1.3466197415134	-0.478075875541926	1.28107632213094	1.34304858870798	-0.478075875541926	-0.478075875541926	-0.478075875541926	-0.478075875541926	-0.478075875541926	-0.478075875541926	-0.478075875541926	-0.478075875541926	1.29105255326793	-0.478075875541926	-0.478075875541926	-0.478075875541926	-0.478075875541926	-0.478075875541926	-0.478075875541926	-0.478075875541926	-0.478075875541926	-0.478075875541926	-0.478075875541926	-0.478075875541926	-0.478075875541926	-0.478075875541926	-0.478075875541926	-0.478075875541926	-0.478075875541926	-0.478075875541926	-0.478075875541926	-0.478075875541926	-0.478075875541926	-0.478075875541926	-0.478075875541926	-0.478075875541926	-0.478075875541926	-0.478075875541926	-0.478075875541926	-0.478075875541926	-0.478075875541926	-0.478075875541926	1.8156911436329	1.49348848175417	1.54219639937574	-0.478075875541926	1.744995439475	-0.478075875541926	-0.478075875541926	-0.478075875541926	1.62568340557644	-0.478075875541926	-0.478075875541926	-0.478075875541926	-0.478075875541926	0.953801390597984	-0.478075875541926	-0.478075875541926	-0.478075875541926	-0.478075875541926	-0.478075875541926	-0.478075875541926	-0.478075875541926	-0.478075875541926	-0.478075875541926	-0.478075875541926	-0.478075875541926	-0.478075875541926	-0.478075875541926	-0.478075875541926	-0.478075875541926	-0.478075875541926	-0.478075875541926	-0.478075875541926	-0.478075875541926	-0.478075875541926	-0.478075875541926	-0.478075875541926	-0.478075875541926	-0.478075875541926	-0.478075875541926	-0.478075875541926	-0.478075875541926	-0.478075875541926	-0.478075875541926	-0.478075875541926	-0.478075875541926	-0.478075875541926	-0.478075875541926	-0.478075875541926	-0.478075875541926	-0.478075875541926	-0.478075875541926	-0.478075875541926	-0.478075875541926	0.742299013010124	0.540047767552579	-0.478075875541926	0.612944303537622	-0.478075875541926	0.721887377037864	-0.478075875541926	-0.478075875541926	-0.478075875541926	-0.478075875541926	-0.478075875541926	1.17902108055017	-0.478075875541926	-0.478075875541926	-0.478075875541926	-0.478075875541926	-0.478075875541926	-0.478075875541926	0.851036490982144	-0.478075875541926	-0.478075875541926	-0.478075875541926	-0.478075875541926	-0.478075875541926	-0.478075875541926	-0.478075875541926	-0.478075875541926	-0.478075875541926	-0.478075875541926	-0.478075875541926	-0.478075875541926	1.12350414206623	-0.478075875541926	-0.478075875541926	-0.478075875541926	-0.478075875541926	-0.478075875541926	-0.478075875541926	-0.478075875541926	-0.478075875541926	-0.478075875541926	-0.478075875541926	-0.478075875541926	-0.478075875541926	-0.478075875541926	0.0686586561572328	-0.478075875541926	-0.478075875541926	-0.478075875541926	-0.478075875541926	-0.478075875541926	0.171236479728791	-0.478075875541926	0.361981959325506	-0.478075875541926	-0.478075875541926	-0.478075875541926	-0.478075875541926	0.315143399642773	-0.478075875541926	-0.478075875541926	-0.478075875541926	-0.478075875541926	-0.478075875541926	-0.478075875541926	-0.478075875541926	-0.478075875541926	-0.478075875541926	-0.478075875541926	-0.478075875541926	-0.478075875541926	-0.478075875541926	-0.478075875541926	-0.478075875541926	-0.478075875541926	-0.478075875541926	-0.478075875541926	-0.478075875541926	0.435086819786515	-0.478075875541926	-0.478075875541926	-0.478075875541926	-0.478075875541926	-0.478075875541926	-0.478075875541926	-0.478075875541926	-0.478075875541926	-0.478075875541926	-0.478075875541926	-0.478075875541926	-0.478075875541926	-0.478075875541926	-0.478075875541926	-0.478075875541926	-0.478075875541926	-0.478075875541926	-0.478075875541926	-0.478075875541926	-0.478075875541926	0.780102890626316	-0.478075875541926	-0.478075875541926	-0.478075875541926	-0.478075875541926	-0.478075875541926	-0.478075875541926	-0.478075875541926	-0.478075875541926	-0.478075875541926	-0.478075875541926	-0.478075875541926	-0.478075875541926	-0.478075875541926	-0.478075875541926	-0.478075875541926	-0.478075875541926	-0.478075875541926	-0.478075875541926	-0.478075875541926	-0.478075875541926	-0.478075875541926	-0.478075875541926	-0.478075875541926	-0.478075875541926	-0.478075875541926	-0.478075875541926	-0.478075875541926	-0.478075875541926	-0.478075875541926	-0.478075875541926	-0.478075875541926	-0.478075875541926	-0.478075875541926	-0.478075875541926	-0.478075875541926	-0.478075875541926	-0.478075875541926	-0.478075875541926	-0.478075875541926	-0.478075875541926	-0.478075875541926	-0.478075875541926	-0.478075875541926	-0.478075875541926	-0.478075875541926	-0.478075875541926	-0.478075875541926	-0.478075875541926	-0.478075875541926	-0.478075875541926	-0.478075875541926	-0.478075875541926	-0.478075875541926	-0.478075875541926	-0.478075875541926	-0.478075875541926	-0.478075875541926	-0.478075875541926	-0.478075875541926	-0.478075875541926	-0.478075875541926	-0.478075875541926	-0.478075875541926	-0.478075875541926	0.842004689289073	-0.478075875541926	-0.478075875541926	-0.478075875541926	-0.478075875541926	-0.478075875541926	-0.478075875541926	-0.478075875541926	-0.478075875541926	-0.478075875541926	-0.478075875541926	-0.478075875541926	-0.478075875541926	-0.478075875541926	-0.478075875541926	-0.478075875541926	-0.478075875541926	-0.478075875541926	-0.478075875541926	-0.478075875541926	-0.478075875541926	-0.478075875541926	-0.478075875541926	-0.478075875541926	-0.478075875541926	-0.478075875541926	-0.478075875541926	-0.478075875541926	-0.478075875541926	1.20420369953705	-0.478075875541926	-0.478075875541926	1.19734975356524	-0.478075875541926	0.830505590804901	-0.478075875541926	-0.478075875541926	-0.478075875541926	-0.478075875541926	-0.478075875541926	-0.478075875541926	-0.478075875541926	0.0389704840547378	-0.478075875541926	-0.478075875541926	-0.478075875541926	-0.478075875541926	-0.478075875541926	-0.478075875541926	-0.478075875541926	-0.478075875541926	-0.478075875541926	-0.478075875541926	-0.478075875541926	-0.478075875541926	-0.478075875541926	-0.478075875541926	-0.478075875541926	-0.478075875541926	-0.478075875541926	-0.478075875541926	-0.478075875541926	-0.478075875541926	-0.478075875541926	0.154365318519378	-0.478075875541926	-0.478075875541926	-0.478075875541926	-0.478075875541926	0.484176027546576	-0.478075875541926	-0.478075875541926	1.05759800436114	-0.478075875541926	0.797919401135782	-0.478075875541926	-0.478075875541926	-0.0336888615283869	0.053429910878881	-0.478075875541926	-0.478075875541926	-0.478075875541926	-0.478075875541926	-0.478075875541926	-0.478075875541926	-0.478075875541926	-0.478075875541926	-0.478075875541926	-0.478075875541926	-0.478075875541926	-0.478075875541926	-0.478075875541926	-0.478075875541926	0.489412056265742	0.380621885928892	1.17433619988856	-0.478075875541926	-0.478075875541926	-0.478075875541926	-0.478075875541926	-0.478075875541926	-0.478075875541926	-0.478075875541926	-0.478075875541926	-0.478075875541926	-0.478075875541926	-0.478075875541926	-0.478075875541926	-0.478075875541926	-0.478075875541926	-0.478075875541926	-0.478075875541926	-0.478075875541926	-0.478075875541926	-0.478075875541926	-0.478075875541926	-0.478075875541926	-0.478075875541926	-0.478075875541926	0.383584931662625	-0.478075875541926	-0.478075875541926	-0.478075875541926	-0.478075875541926	-0.478075875541926	-0.478075875541926	-0.478075875541926	-0.478075875541926	-0.478075875541926	-0.478075875541926	-0.478075875541926	0.195713850046497	-0.478075875541926	-0.478075875541926	-0.478075875541926	-0.478075875541926	-0.478075875541926	-0.478075875541926	-0.478075875541926	1.27064532015689	-0.478075875541926	-0.478075875541926	-0.478075875541926	-0.478075875541926	-0.478075875541926	-0.478075875541926	-0.478075875541926	-0.478075875541926	-0.478075875541926	-0.478075875541926	-0.478075875541926	-0.478075875541926	0.586037057482583	1.44588394912435	-0.478075875541926	0.886347674453777	-0.478075875541926	-0.478075875541926	-0.478075875541926	-0.478075875541926	1.36406227190042	-0.478075875541926	0.64279482406895	0.53967862010739	-0.478075875541926	-0.478075875541926	-0.478075875541926	-0.478075875541926	1.16128512371372	-0.478075875541926	-0.478075875541926	0.925488364848186	-0.478075875541926	-0.478075875541926	-0.478075875541926	-0.478075875541926	-0.478075875541926	-0.478075875541926	0.742209480718408	-0.478075875541926	-0.478075875541926	-0.478075875541926	-0.478075875541926	0.915601242912424	1.03192565298162	-0.478075875541926	1.18640406289762	1.14591281847146	1.15828550785225	1.16866747246251	-0.478075875541926	-0.478075875541926	-0.478075875541926	-0.478075875541926	-0.478075875541926	-0.478075875541926	-0.478075875541926	-0.478075875541926	-0.478075875541926	-0.478075875541926	-0.478075875541926	0.957818986815157	0.942135791554731	-0.478075875541926	-0.478075875541926	-0.478075875541926	-0.478075875541926	1.51405964828524	-0.478075875541926	-0.478075875541926	0.925608388401396	-0.478075875541926	-0.478075875541926	-0.478075875541926	1.40073846883741	-0.478075875541926	-0.478075875541926	-0.478075875541926	-0.478075875541926	-0.478075875541926	-0.478075875541926	-0.478075875541926	1.32173304956348	-0.478075875541926	-0.478075875541926	1.19368401076085	1.26395574990355	-0.478075875541926	-0.478075875541926	-0.478075875541926	1.13939569420378	-0.478075875541926	-0.478075875541926	-0.478075875541926	-0.478075875541926	-0.478075875541926	-0.478075875541926	-0.478075875541926	-0.478075875541926	-0.478075875541926	-0.478075875541926	0.589147318556231	-0.478075875541926	0.980999982517796	0.84021374099535	0.557905431048892	0.728233029254183	2.40027595778551	-0.478075875541926	-0.478075875541926	-0.478075875541926	-0.478075875541926	-0.478075875541926	-0.478075875541926	-0.478075875541926	-0.478075875541926	-0.478075875541926	-0.478075875541926	1.49999984392309	-0.478075875541926	-0.478075875541926	-0.478075875541926	-0.478075875541926	-0.478075875541926	-0.478075875541926	-0.478075875541926	-0.478075875541926	-0.478075875541926	-0.478075875541926	-0.478075875541926	-0.478075875541926	0.586644114920027	-0.478075875541926	-0.478075875541926	-0.478075875541926	-0.478075875541926	-0.478075875541926	-0.478075875541926	-0.478075875541926	-0.478075875541926	-0.478075875541926	1.41317064904138	1.48950498836209	-0.478075875541926	-0.478075875541926	-0.478075875541926	-0.478075875541926	-0.478075875541926	-0.478075875541926	-0.478075875541926	-0.478075875541926	-0.478075875541926	-0.478075875541926	-0.478075875541926	-0.478075875541926	-0.478075875541926	-0.478075875541926	-0.478075875541926	-0.478075875541926	-0.478075875541926	-0.478075875541926	-0.478075875541926	-0.478075875541926	-0.478075875541926	-0.478075875541926	-0.478075875541926	-0.478075875541926	-0.478075875541926	-0.478075875541926	-0.478075875541926	-0.478075875541926	-0.478075875541926	-0.478075875541926	-0.478075875541926	-0.478075875541926	1.06592251117751	1.05368807434597	-0.478075875541926	-0.478075875541926	-0.478075875541926	-0.478075875541926	-0.478075875541926	-0.478075875541926	1.17595139126824	-0.478075875541926	-0.478075875541926	-0.478075875541926	-0.478075875541926	-0.478075875541926	1.76029362182569	-0.478075875541926	-0.478075875541926	-0.478075875541926	-0.478075875541926	-0.478075875541926	1.40321055133888	-0.478075875541926	-0.478075875541926	-0.478075875541926	-0.478075875541926	2.5568442290883	-0.478075875541926	-0.478075875541926	-0.478075875541926	-0.478075875541926	-0.478075875541926	1.36664544566226	-0.478075875541926	-0.478075875541926	-0.478075875541926	-0.478075875541926	1.57545544851804	-0.478075875541926	-0.478075875541926	-0.478075875541926	-0.478075875541926	-0.478075875541926	-0.478075875541926	1.1851973634789	-0.478075875541926	-0.478075875541926	-0.478075875541926	-0.478075875541926	-0.478075875541926	-0.478075875541926	-0.478075875541926	-0.478075875541926	-0.478075875541926	-0.478075875541926	-0.478075875541926	-0.478075875541926	-0.478075875541926	-0.478075875541926	-0.478075875541926	-0.478075875541926	-0.478075875541926	-0.478075875541926	-0.478075875541926	-0.478075875541926	-0.478075875541926	-0.478075875541926	-0.478075875541926	-0.478075875541926	-0.478075875541926	-0.478075875541926	-0.478075875541926	1.05109320361839	1.39939305900172	-0.478075875541926	1.44920020427856	-0.478075875541926	-0.478075875541926	0.89316787587854	-0.478075875541926	-0.478075875541926	-0.478075875541926	-0.478075875541926	-0.478075875541926	-0.478075875541926	-0.478075875541926	-0.478075875541926	-0.478075875541926	-0.478075875541926	-0.478075875541926	-0.478075875541926	1.20791937266625	0.908661773069499	-0.478075875541926	-0.478075875541926	-0.478075875541926	-0.478075875541926	-0.478075875541926	-0.478075875541926	-0.478075875541926	1.06299070614396	-0.478075875541926	-0.478075875541926	-0.478075875541926	-0.478075875541926	-0.478075875541926	-0.478075875541926	-0.478075875541926	1.5478770555368	-0.478075875541926	0.802555220532808	-0.478075875541926	-0.478075875541926	-0.478075875541926	-0.478075875541926	-0.478075875541926	-0.478075875541926	-0.478075875541926	-0.478075875541926	-0.478075875541926	1.7224071637427	-0.478075875541926	-0.478075875541926	-0.478075875541926	-0.478075875541926	-0.478075875541926	-0.478075875541926	-0.478075875541926	-0.478075875541926	1.67661745915721	1.11403443877297	-0.478075875541926	1.22079429105202	-0.478075875541926	-0.478075875541926	-0.478075875541926	0.914774093613897	-0.478075875541926	-0.478075875541926	-0.478075875541926	-0.478075875541926	-0.478075875541926	-0.478075875541926	-0.478075875541926	-0.478075875541926	-0.478075875541926	0.388643743360017	-0.478075875541926	-0.478075875541926	-0.478075875541926	-0.478075875541926	-0.478075875541926	-0.478075875541926	-0.478075875541926	-0.478075875541926	-0.478075875541926	-0.478075875541926	-0.478075875541926	-0.478075875541926	-0.478075875541926	-0.478075875541926	-0.478075875541926	0.60997166758094	-0.478075875541926	-0.478075875541926	-0.478075875541926	-0.478075875541926	-0.478075875541926	-0.478075875541926	-0.478075875541926	-0.478075875541926	-0.478075875541926	-0.478075875541926	-0.478075875541926	-0.478075875541926	0.840634682366722	-0.478075875541926	-0.478075875541926	-0.478075875541926	-0.478075875541926	-0.478075875541926	-0.478075875541926	-0.478075875541926	-0.478075875541926	-0.478075875541926	-0.478075875541926	1.2873215992344	-0.478075875541926	-0.478075875541926	-0.478075875541926	-0.478075875541926	-0.478075875541926	-0.478075875541926	-0.478075875541926	-0.478075875541926	-0.478075875541926	-0.478075875541926	-0.478075875541926	-0.478075875541926	-0.478075875541926	-0.478075875541926	-0.478075875541926	-0.478075875541926	-0.478075875541926	-0.478075875541926	-0.478075875541926	-0.478075875541926	1.69535550158857	-0.478075875541926	-0.478075875541926	-0.478075875541926	-0.478075875541926	-0.478075875541926	-0.478075875541926	-0.478075875541926	-0.478075875541926	-0.478075875541926	-0.478075875541926	-0.478075875541926	-0.478075875541926	-0.478075875541926	-0.478075875541926	-0.478075875541926	-0.478075875541926	-0.478075875541926	-0.478075875541926	-0.478075875541926	-0.478075875541926	-0.478075875541926	-0.478075875541926	-0.478075875541926	-0.478075875541926	-0.478075875541926	-0.478075875541926	-0.478075875541926	-0.478075875541926	-0.478075875541926	-0.478075875541926	1.78361015473276	-0.478075875541926	1.4613880947757	-0.478075875541926	-0.478075875541926	-0.478075875541926	-0.478075875541926	-0.478075875541926	-0.478075875541926	0.68766003958473	0.924768677609396	-0.478075875541926	-0.478075875541926	-0.478075875541926	1.24421517717532	-0.478075875541926	-0.478075875541926	-0.478075875541926	-0.478075875541926	-0.478075875541926	-0.478075875541926	-0.478075875541926	-0.478075875541926	1.02108188686531	-0.478075875541926	-0.478075875541926	-0.478075875541926	1.43111481946009	1.51572079100098	-0.478075875541926	-0.478075875541926	-0.478075875541926	-0.478075875541926	-0.478075875541926	-0.478075875541926	-0.478075875541926	-0.478075875541926	-0.478075875541926	-0.478075875541926	-0.478075875541926	1.06299070614396	-0.478075875541926	-0.478075875541926	-0.478075875541926	-0.478075875541926	-0.478075875541926	-0.478075875541926	0.934428956239493	-0.478075875541926	-0.478075875541926	-0.478075875541926	-0.478075875541926	-0.478075875541926	-0.478075875541926	-0.478075875541926	-0.478075875541926	-0.478075875541926	-0.478075875541926	-0.478075875541926	-0.478075875541926	-0.478075875541926	-0.478075875541926	-0.478075875541926	-0.478075875541926	-0.478075875541926	-0.478075875541926	-0.478075875541926	-0.478075875541926	-0.478075875541926	-0.478075875541926	-0.478075875541926	-0.478075875541926	-0.478075875541926	-0.478075875541926	-0.478075875541926	-0.478075875541926	-0.478075875541926	-0.478075875541926	-0.478075875541926	-0.478075875541926	-0.478075875541926	1.21058427415559	-0.478075875541926	0.860416041125048	1.1290040240051	-0.478075875541926	-0.478075875541926	-0.478075875541926	-0.478075875541926	-0.478075875541926	-0.478075875541926	-0.478075875541926	-0.478075875541926	-0.478075875541926	-0.478075875541926	-0.478075875541926	-0.478075875541926	0.612022410884857	-0.478075875541926	-0.478075875541926	-0.478075875541926	-0.478075875541926	-0.478075875541926	-0.478075875541926	-0.478075875541926	-0.478075875541926	-0.478075875541926	-0.478075875541926	-0.478075875541926	-0.478075875541926	-0.478075875541926	1.076129139319	-0.478075875541926	-0.478075875541926	-0.478075875541926	-0.478075875541926	-0.478075875541926	1.28536478834946	-0.478075875541926	1.21147459377054	-0.478075875541926	-0.478075875541926	-0.478075875541926	-0.478075875541926	-0.478075875541926	-0.478075875541926	1.35253506853819	-0.478075875541926	-0.478075875541926	-0.478075875541926	-0.478075875541926	-0.478075875541926	-0.478075875541926	-0.478075875541926	-0.478075875541926	-0.478075875541926	-0.478075875541926	1.65377378733683	1.34556781774875	1.97406234735927	-0.478075875541926	-0.478075875541926	-0.478075875541926	-0.478075875541926	-0.478075875541926	-0.478075875541926	-0.478075875541926	-0.478075875541926	0.723098966544287	0.840845258695546	-0.478075875541926	-0.478075875541926	0.765585361422201	-0.478075875541926	-0.478075875541926	-0.478075875541926	-0.478075875541926	-0.478075875541926	-0.478075875541926	0.461497879677598	-0.478075875541926	-0.478075875541926	-0.478075875541926	-0.478075875541926	1.30715226064371	-0.478075875541926	-0.478075875541926	-0.478075875541926	-0.478075875541926	-0.478075875541926	-0.478075875541926	-0.478075875541926	-0.478075875541926	-0.478075875541926	-0.478075875541926	-0.478075875541926	-0.478075875541926	-0.478075875541926	-0.478075875541926	-0.478075875541926	-0.478075875541926	-0.478075875541926	-0.478075875541926	0.8364378995059	0.45173797920468	-0.478075875541926	-0.478075875541926	-0.478075875541926	0.186273864251461	0.503360505357898	-0.478075875541926	0.112249744064316	-0.478075875541926	-0.478075875541926	-0.478075875541926	-0.478075875541926	-0.478075875541926	-0.478075875541926	-0.478075875541926	-0.478075875541926	-0.478075875541926	-0.478075875541926	-0.478075875541926	-0.478075875541926	-0.478075875541926	-0.478075875541926	-0.478075875541926	-0.478075875541926	-0.478075875541926	-0.478075875541926	-0.478075875541926	-0.478075875541926	-0.478075875541926	-0.478075875541926	-0.478075875541926	-0.478075875541926	-0.478075875541926	-0.478075875541926	-0.478075875541926	-0.478075875541926	-0.478075875541926	-0.478075875541926	-0.478075875541926	-0.478075875541926	-0.478075875541926	-0.478075875541926	-0.478075875541926	-0.478075875541926	-0.478075875541926	1.71414880718959	-0.478075875541926	1.31725038687641	-0.478075875541926	-0.478075875541926	-0.478075875541926	-0.478075875541926	1.08406727214114	-0.478075875541926	-0.478075875541926	-0.478075875541926	-0.478075875541926	0.700504948869789	-0.478075875541926	-0.478075875541926	-0.478075875541926	-0.478075875541926	-0.478075875541926	-0.478075875541926	1.12668756066454	-0.478075875541926	0.962494134082161	-0.478075875541926	-0.478075875541926	-0.478075875541926	-0.478075875541926	-0.478075875541926	-0.478075875541926	1.41762189687148	-0.478075875541926	-0.478075875541926	1.24421517717532	-0.478075875541926	0.911475810468678	-0.478075875541926	-0.478075875541926	-0.478075875541926	2.00580730357634	-0.478075875541926	-0.478075875541926	-0.478075875541926	-0.478075875541926	-0.478075875541926	-0.478075875541926	0.807226383516218	-0.478075875541926	-0.478075875541926	-0.478075875541926	1.52730577923159	-0.478075875541926	1.70721545354915	-0.478075875541926	-0.478075875541926	-0.478075875541926	-0.478075875541926	-0.478075875541926	-0.478075875541926	-0.478075875541926	-0.478075875541926	-0.478075875541926	-0.478075875541926	-0.478075875541926	-0.478075875541926	-0.478075875541926	-0.478075875541926	-0.478075875541926	-0.478075875541926	-0.478075875541926	-0.478075875541926	-0.478075875541926	0.820741980178542	-0.478075875541926	-0.478075875541926	-0.478075875541926	-0.478075875541926	-0.478075875541926	-0.478075875541926	-0.478075875541926	-0.478075875541926	-0.478075875541926	-0.478075875541926	0.444289269158751	-0.478075875541926	-0.478075875541926	0.400125823490882	-0.478075875541926	-0.478075875541926	-0.478075875541926	-0.478075875541926	-0.478075875541926	-0.478075875541926	-0.478075875541926	-0.478075875541926	-0.478075875541926	-0.478075875541926	-0.478075875541926	-0.478075875541926	-0.478075875541926	-0.478075875541926	-0.478075875541926	-0.478075875541926	-0.478075875541926	-0.478075875541926	-0.478075875541926	-0.478075875541926	-0.478075875541926	-0.478075875541926	0.883526922683667	-0.478075875541926	-0.478075875541926	-0.478075875541926	-0.478075875541926	-0.478075875541926	-0.478075875541926	0.562841361454887	-0.478075875541926	-0.478075875541926	-0.478075875541926	-0.478075875541926	-0.478075875541926	-0.478075875541926	-0.478075875541926	-0.478075875541926	0.43839781932048	0.390462013792034	-0.478075875541926	-0.478075875541926	-0.478075875541926	-0.478075875541926	-0.478075875541926	-0.478075875541926	-0.478075875541926	-0.478075875541926	-0.478075875541926	-0.478075875541926	-0.478075875541926	-0.478075875541926	-0.478075875541926	-0.478075875541926	-0.478075875541926	0.9407837648898	0.477212383660277	-0.478075875541926	-0.478075875541926	-0.478075875541926	-0.478075875541926	-0.478075875541926	-0.478075875541926	-0.478075875541926	-0.478075875541926	-0.478075875541926	-0.478075875541926	-0.478075875541926	1.89400960009018	2.20738922914268	-0.478075875541926	-0.478075875541926	-0.478075875541926	-0.478075875541926	1.13648123653102	0.929943695923887	-0.478075875541926	-0.478075875541926	-0.478075875541926	-0.478075875541926	0.60045969844177	-0.478075875541926	-0.478075875541926	-0.478075875541926	-0.478075875541926	-0.478075875541926	-0.478075875541926	-0.478075875541926	-0.478075875541926	-0.478075875541926	-0.478075875541926	-0.478075875541926	-0.478075875541926	2.01483161330418	-0.478075875541926	-0.478075875541926	-0.478075875541926	-0.478075875541926	-0.478075875541926	-0.478075875541926	-0.478075875541926	0.72154167518578	-0.478075875541926	-0.478075875541926	-0.478075875541926	-0.478075875541926	-0.478075875541926	-0.478075875541926	0.612164135782169	-0.478075875541926	-0.478075875541926	-0.478075875541926	-0.478075875541926	-0.478075875541926	-0.478075875541926	-0.478075875541926	-0.478075875541926	-0.478075875541926	-0.478075875541926	-0.478075875541926	-0.478075875541926	-0.478075875541926	-0.478075875541926	-0.478075875541926	1.06416200397328	-0.478075875541926	-0.478075875541926	-0.478075875541926	0.368890257646787	-0.478075875541926	0.982826040513418	0.548427038514313	-0.478075875541926	-0.478075875541926	-0.478075875541926	-0.478075875541926	-0.478075875541926	-0.478075875541926	0.302317630033258	-0.478075875541926	-0.478075875541926	0.136260031752619	-0.478075875541926	-0.478075875541926	0.206304426923031	-0.478075875541926	-0.478075875541926	-0.478075875541926	-0.478075875541926	-0.236274430760343	-0.151387765858416	-0.201776097303253	-0.478075875541926	-0.478075875541926	-0.070568651561793	0.396211541978266	-0.478075875541926	0.0506519330202126	-0.478075875541926	-0.0319059186027386	-0.478075875541926	-0.478075875541926	-0.478075875541926	-0.478075875541926	-0.478075875541926	-0.478075875541926	-0.0541746309011497	-0.478075875541926	-0.0719595752297887	-0.478075875541926	-0.478075875541926	0.152945106349214	-0.478075875541926	-0.478075875541926	-0.478075875541926	0.546646283930435	-0.478075875541926	0.016929762572302	-0.478075875541926	-0.478075875541926	-0.193651187853345	-0.478075875541926	-0.478075875541926	-0.478075875541926	-0.478075875541926	-0.478075875541926	-0.478075875541926	-0.478075875541926	-0.478075875541926	-0.0486752527195621	-0.478075875541926	-0.0149760263805343	-0.478075875541926	-0.478075875541926	-0.478075875541926	-0.478075875541926	-0.478075875541926	-0.478075875541926	-0.478075875541926	-0.478075875541926	-0.478075875541926	-0.478075875541926	-0.478075875541926	-0.478075875541926	-0.478075875541926	-0.478075875541926	-0.478075875541926	-0.478075875541926	0.49219141099534	-0.478075875541926	0.591935357596054	-0.478075875541926	0.519377566665923	-0.478075875541926	-0.478075875541926	-0.478075875541926	-0.478075875541926	-0.478075875541926	0.787929956729812	0.309459259969054	-0.478075875541926	0.178605122809453	-0.478075875541926	-0.478075875541926	-0.478075875541926	-0.478075875541926	-0.478075875541926	-0.478075875541926	-0.478075875541926	-0.478075875541926	-0.478075875541926	-0.478075875541926	-0.478075875541926	1.30234887655081	-0.478075875541926	-0.478075875541926	-0.478075875541926	-0.478075875541926	-0.478075875541926	-0.478075875541926	-0.478075875541926	-0.478075875541926	-0.478075875541926	-0.478075875541926	0.895571919062946	-0.478075875541926	-0.478075875541926	-0.478075875541926	-0.478075875541926	-0.478075875541926	-0.478075875541926	-0.478075875541926	-0.478075875541926	-0.478075875541926	-0.478075875541926	0.449495548982128	-0.478075875541926	-0.478075875541926	-0.478075875541926	-0.478075875541926	-0.478075875541926	0.42897454939369	-0.478075875541926	-0.478075875541926	0.317180472081877	-0.478075875541926	-0.478075875541926	-0.478075875541926	-0.478075875541926	-0.478075875541926	-0.478075875541926	-0.478075875541926	-0.478075875541926	0.168833585377322	-0.478075875541926	-0.478075875541926	-0.478075875541926	-0.478075875541926	-0.478075875541926	-0.478075875541926	-0.478075875541926	-0.478075875541926	0.119942526867047	-0.478075875541926	-0.478075875541926	-0.478075875541926	-0.478075875541926	-0.478075875541926	-0.478075875541926	-0.478075875541926	0.254622054699874	0.24993684671062	0.167201117894862	-0.478075875541926	0.224956716731163	0.591764925087062	-0.478075875541926	0.568509510940018	-0.478075875541926	-0.478075875541926	-0.478075875541926	-0.478075875541926	-0.478075875541926	0.213023225803985	-0.478075875541926	0.0630139983724714	-0.478075875541926	-0.478075875541926	-0.478075875541926	-0.00504464362829622	-0.478075875541926	-0.478075875541926	-0.478075875541926	-0.478075875541926	0.0814757157090896	0.0542360925726363	-0.478075875541926	-0.478075875541926	-0.478075875541926	-0.478075875541926	-0.478075875541926	-0.478075875541926	-0.131220440310434	-0.478075875541926	-0.478075875541926	-0.478075875541926	-0.478075875541926	-0.478075875541926	-0.478075875541926	-0.478075875541926	-0.478075875541926	-0.478075875541926	-0.478075875541926	-0.478075875541926	-0.478075875541926	-0.478075875541926	-0.478075875541926	-0.478075875541926	-0.478075875541926	-0.0989310448070745	-0.478075875541926	-0.478075875541926	-0.478075875541926	-0.478075875541926	-0.478075875541926	-0.478075875541926	-0.478075875541926	-0.478075875541926	0.765864833918467	-0.478075875541926	0.56991200290962	0.0358352560627781	-0.478075875541926	-0.478075875541926	-0.478075875541926	-0.478075875541926	-0.478075875541926	-0.0541225266119599	0.172951547654444	-0.145739235149359	-0.478075875541926	-0.0981884682402542	-0.14821983294329	-0.478075875541926	-0.478075875541926	-0.134223766437365	-0.00126012580822973	-0.478075875541926	-0.0721315763576259	0.159541536948509	-0.478075875541926	-0.093165191297118	-0.478075875541926	-0.478075875541926	-0.0998199560522992	-0.478075875541926	-0.478075875541926	-0.478075875541926	-0.478075875541926	-0.478075875541926	-0.478075875541926	-0.478075875541926	0.860307441174465	-0.478075875541926	0.600667669547856	-0.478075875541926	-0.478075875541926	0.543010893519112	1.40343563981272	-0.478075875541926	-0.478075875541926	-0.478075875541926	-0.478075875541926	-0.478075875541926	-0.478075875541926	-0.478075875541926	-0.478075875541926	-0.478075875541926	-0.478075875541926	-0.478075875541926	-0.478075875541926	-0.478075875541926	0.515908655057746	-0.478075875541926	-0.478075875541926	-0.478075875541926	-0.478075875541926	-0.478075875541926	-0.478075875541926	0.557650335633257	-0.478075875541926	-0.478075875541926	-0.478075875541926	-0.478075875541926	-0.478075875541926	0.440585604995162	-0.478075875541926	-0.478075875541926	-0.478075875541926	-0.478075875541926	-0.478075875541926	-0.478075875541926	-0.478075875541926	-0.478075875541926	-0.478075875541926	-0.478075875541926	-0.478075875541926	-0.478075875541926	-0.478075875541926	0.846345089550591	-0.478075875541926	-0.478075875541926	-0.478075875541926	-0.478075875541926	-0.478075875541926	-0.478075875541926	-0.478075875541926	-0.478075875541926	-0.478075875541926	-0.478075875541926	-0.478075875541926	-0.478075875541926	-0.478075875541926	1.53812293857685	-0.478075875541926	-0.478075875541926	-0.478075875541926	-0.478075875541926	-0.478075875541926	0.712030347999951	-0.478075875541926	-0.478075875541926	-0.478075875541926	-0.478075875541926	0.778578132809423	-0.478075875541926	-0.478075875541926	-0.478075875541926	-0.478075875541926	-0.478075875541926	-0.478075875541926	-0.478075875541926	-0.478075875541926	-0.478075875541926	1.29341777783375	-0.478075875541926	-0.478075875541926	-0.478075875541926	1.33221901358001	-0.478075875541926	-0.478075875541926	-0.478075875541926	-0.478075875541926	-0.478075875541926	0.666492971758692	-0.478075875541926	-0.478075875541926	1.88103011460834	1.34179181778952	-0.478075875541926	-0.478075875541926	-0.478075875541926	-0.478075875541926	-0.478075875541926	-0.478075875541926	-0.478075875541926	-0.478075875541926	-0.478075875541926	-0.478075875541926	1.000150269325	-0.478075875541926	-0.478075875541926	0.767450988332711	-0.478075875541926	-0.478075875541926	-0.478075875541926	-0.478075875541926	-0.478075875541926	-0.478075875541926	-0.478075875541926	-0.478075875541926	1.31299407842863	-0.478075875541926	-0.478075875541926	-0.478075875541926	-0.478075875541926	-0.478075875541926	-0.478075875541926	-0.478075875541926	-0.478075875541926	0.834767010059306	-0.478075875541926	-0.478075875541926	-0.478075875541926	-0.478075875541926	-0.478075875541926	-0.478075875541926	-0.478075875541926	-0.478075875541926	-0.478075875541926	-0.478075875541926	-0.478075875541926	-0.478075875541926	-0.478075875541926	-0.478075875541926	-0.478075875541926	-0.478075875541926	-0.478075875541926	-0.478075875541926	-0.478075875541926	-0.478075875541926	0.900869031467264	-0.478075875541926	-0.478075875541926	-0.478075875541926	-0.478075875541926	-0.478075875541926	-0.478075875541926	-0.478075875541926	-0.478075875541926	-0.478075875541926	-0.478075875541926	-0.478075875541926	-0.478075875541926	-0.478075875541926	-0.478075875541926	0.897064584738402	-0.478075875541926	-0.478075875541926	-0.478075875541926	-0.478075875541926	-0.478075875541926	-0.478075875541926	-0.478075875541926	-0.478075875541926	-0.478075875541926	-0.478075875541926	-0.478075875541926	-0.478075875541926	-0.478075875541926	-0.478075875541926	-0.478075875541926	-0.478075875541926	-0.478075875541926	-0.478075875541926	-0.478075875541926	-0.478075875541926	-0.478075875541926	-0.478075875541926	-0.478075875541926	-0.478075875541926	-0.478075875541926	-0.478075875541926	0.409779352614963	-0.478075875541926	-0.478075875541926	-0.478075875541926	-0.478075875541926	-0.478075875541926	-0.478075875541926	-0.478075875541926	-0.478075875541926	-0.478075875541926	-0.478075875541926	-0.478075875541926	-0.478075875541926	1.22440839802767	-0.478075875541926	-0.478075875541926	-0.478075875541926	-0.478075875541926	-0.478075875541926	-0.478075875541926	-0.478075875541926	-0.478075875541926	-0.478075875541926	-0.478075875541926	-0.478075875541926	1.34535759170238	-0.478075875541926	-0.478075875541926	-0.478075875541926	-0.478075875541926	-0.478075875541926	-0.478075875541926	-0.478075875541926	-0.478075875541926	-0.478075875541926	-0.478075875541926	-0.478075875541926	-0.478075875541926	-0.478075875541926	0.982956658379747	-0.478075875541926	-0.478075875541926	-0.478075875541926	-0.478075875541926	-0.478075875541926	-0.478075875541926	-0.478075875541926	-0.478075875541926	-0.478075875541926	-0.478075875541926	0.941152229961159	-0.478075875541926	-0.478075875541926	-0.478075875541926	-0.478075875541926	-0.478075875541926	-0.478075875541926	1.36492245123046	-0.478075875541926	-0.478075875541926	-0.478075875541926	1.53746763615232	-0.478075875541926	-0.478075875541926	-0.478075875541926	-0.478075875541926	-0.478075875541926	2.65511415231478	-0.478075875541926	-0.478075875541926	-0.478075875541926	-0.478075875541926	-0.478075875541926	-0.478075875541926	-0.478075875541926	-0.478075875541926	-0.478075875541926	0.650428314573319	-0.478075875541926	-0.478075875541926	-0.478075875541926	-0.478075875541926	-0.478075875541926	-0.478075875541926	-0.478075875541926	-0.478075875541926	-0.478075875541926	-0.478075875541926	-0.478075875541926	-0.478075875541926	-0.478075875541926	0.690271156221179	-0.478075875541926	-0.478075875541926	-0.478075875541926	-0.478075875541926	0.711435784408706	1.21890350297579	-0.478075875541926	-0.478075875541926	-0.478075875541926	-0.478075875541926	-0.478075875541926	1.63582810917246	-0.478075875541926	-0.478075875541926	-0.478075875541926	-0.478075875541926	-0.478075875541926	-0.478075875541926	-0.478075875541926	-0.478075875541926	-0.478075875541926	-0.478075875541926	-0.478075875541926	1.35105231665579	-0.478075875541926	1.09041958871089	-0.478075875541926	-0.478075875541926	-0.478075875541926	-0.478075875541926	-0.478075875541926	-0.478075875541926	-0.478075875541926	1.18830411519599	-0.478075875541926	-0.478075875541926	-0.478075875541926	-0.478075875541926	-0.478075875541926	-0.478075875541926	-0.478075875541926	-0.478075875541926	-0.478075875541926	-0.478075875541926	-0.478075875541926	-0.478075875541926	-0.478075875541926	1.56324556513262	1.25130328000201	-0.478075875541926	-0.478075875541926	-0.478075875541926	1.11985987687007	-0.478075875541926	0.794099190953456	-0.478075875541926	-0.478075875541926	-0.478075875541926	-0.478075875541926	-0.478075875541926	-0.478075875541926	-0.478075875541926	-0.478075875541926	1.06416200397328	0.579472780051205	0.301781960464617	-0.478075875541926	0.0749211230421533	-0.478075875541926	-0.478075875541926	-0.478075875541926	-0.478075875541926	-0.478075875541926	-0.478075875541926	1.03445177464697	-0.478075875541926	-0.478075875541926	-0.478075875541926	-0.478075875541926	-0.478075875541926	-0.478075875541926	-0.478075875541926	-0.478075875541926	-0.478075875541926	-0.478075875541926	-0.478075875541926	-0.478075875541926	-0.478075875541926	-0.478075875541926	-0.478075875541926	-0.478075875541926	-0.478075875541926	-0.478075875541926	-0.478075875541926	-0.478075875541926	1.03403013082828	-0.478075875541926	1.12001795419928	-0.478075875541926	-0.478075875541926	-0.478075875541926	-0.478075875541926	-0.478075875541926	-0.478075875541926	0.725616798143497	-0.478075875541926	-0.478075875541926	-0.478075875541926	-0.478075875541926	-0.478075875541926	1.16496739381967	-0.478075875541926	-0.478075875541926	-0.478075875541926	-0.478075875541926	-0.478075875541926	-0.478075875541926	-0.478075875541926	0.748781485831228	-0.478075875541926	0.860416041125048	-0.478075875541926	-0.478075875541926	-0.478075875541926	-0.478075875541926	-0.478075875541926	-0.478075875541926	-0.478075875541926	-0.478075875541926	0.895457239787163	-0.478075875541926	-0.478075875541926	0.523763736007932	-0.478075875541926	-0.478075875541926	-0.478075875541926	-0.478075875541926	-0.478075875541926	-0.478075875541926	-0.478075875541926	-0.478075875541926	-0.478075875541926	1.05238946853775	-0.478075875541926	-0.478075875541926	1.53642013534298	1.00768968101069	-0.478075875541926	-0.478075875541926	-0.478075875541926	-0.478075875541926	-0.478075875541926	-0.478075875541926	-0.478075875541926	-0.478075875541926	-0.478075875541926	-0.478075875541926	-0.478075875541926	-0.478075875541926	-0.478075875541926	-0.478075875541926	0.560720044083898	-0.478075875541926	-0.478075875541926	-0.478075875541926	-0.478075875541926	0.676856186984112	0.611526673271123	-0.478075875541926	0.288870395184435	0.907025785357887	-0.478075875541926	0.389973421148805	0.315512986333111	-0.478075875541926	-0.478075875541926	1.10786529606615	0.217181234056377	0.425877343127327	-0.478075875541926	0.308042080145753	0.825913047257393	-0.478075875541926	0.16951828885167	-0.478075875541926	0.0896299365019284	0.191601399649968	-0.478075875541926	-0.478075875541926	-0.478075875541926	-0.478075875541926	-0.478075875541926	-0.478075875541926	-0.478075875541926	-0.478075875541926	-0.478075875541926	-0.478075875541926	0.295271398652777	-0.478075875541926	-0.478075875541926	-0.478075875541926	0.0248410572656282	-0.478075875541926	1.15928406994457	0.972327436126653	-0.478075875541926	-0.478075875541926	1.1127808511341	-0.478075875541926	-0.478075875541926	-0.478075875541926	-0.478075875541926	-0.478075875541926	-0.478075875541926	-0.478075875541926	1.19507844641216	-0.478075875541926	-0.478075875541926	-0.478075875541926	-0.478075875541926	1.41226040609247	-0.478075875541926	-0.478075875541926	1.03234605049731	1.44647521596509	-0.478075875541926	-0.478075875541926	-0.478075875541926	-0.478075875541926	-0.478075875541926	-0.478075875541926	-0.478075875541926	-0.478075875541926	-0.478075875541926	-0.478075875541926	-0.478075875541926	-0.478075875541926	-0.478075875541926	-0.478075875541926	-0.478075875541926	-0.478075875541926	-0.478075875541926	-0.478075875541926	-0.478075875541926	-0.478075875541926	0.68279668390122	0.746161883636423	-0.478075875541926	0.602056261914022	0.405063561190569	-0.478075875541926	-0.478075875541926	-0.478075875541926	-0.478075875541926	-0.478075875541926	-0.478075875541926	-0.478075875541926	0.61188072403586	-0.478075875541926	0.646560377684679	-0.478075875541926	-0.478075875541926	-0.478075875541926	-0.478075875541926	-0.478075875541926	-0.478075875541926	0.550308411042088	0.508236729036105	-0.478075875541926	0.294815590198292	-0.478075875541926	0.0824614743943828	-0.478075875541926	-0.478075875541926	0.145644579607904	0.668573770235328	0.491968459841889	-0.478075875541926	-0.478075875541926	-0.478075875541926	-0.478075875541926	0.532171302059952	-0.478075875541926	0.309969259748869	0.313337475546157	-0.478075875541926	-0.478075875541926	-0.478075875541926	-0.478075875541926	-0.478075875541926	-0.478075875541926	0.672085634891422	-0.478075875541926	-0.478075875541926	-0.478075875541926	-0.478075875541926	-0.478075875541926	-0.478075875541926	0.461602281439566	-0.478075875541926	-0.478075875541926	-0.478075875541926	-0.478075875541926	-0.478075875541926	-0.478075875541926	-0.478075875541926	-0.478075875541926	0.881166945139898	-0.478075875541926	-0.478075875541926	-0.478075875541926	1.87860296276896	-0.478075875541926	-0.478075875541926	-0.478075875541926	-0.478075875541926	-0.478075875541926	-0.478075875541926	-0.478075875541926	-0.478075875541926	-0.478075875541926	-0.478075875541926	1.76228501320688	-0.478075875541926	-0.478075875541926	-0.478075875541926	-0.478075875541926	-0.478075875541926	-0.478075875541926	-0.478075875541926	-0.478075875541926	-0.478075875541926	-0.478075875541926	-0.478075875541926	-0.478075875541926	-0.478075875541926	0.732443694466979	-0.478075875541926	-0.478075875541926	-0.478075875541926	-0.478075875541926	-0.478075875541926	-0.478075875541926	-0.478075875541926	-0.478075875541926	-0.478075875541926	1.03178557572351	-0.478075875541926	-0.478075875541926	-0.478075875541926	-0.478075875541926	-0.478075875541926	-0.478075875541926	-0.478075875541926	-0.478075875541926	-0.478075875541926	-0.478075875541926	-0.478075875541926	-0.478075875541926	-0.478075875541926	-0.478075875541926	-0.478075875541926	-0.478075875541926	-0.478075875541926	-0.478075875541926	-0.478075875541926	-0.478075875541926	-0.478075875541926	-0.478075875541926	-0.478075875541926	-0.478075875541926	-0.478075875541926	-0.478075875541926	-0.478075875541926	-0.478075875541926	-0.478075875541926	-0.478075875541926	-0.478075875541926	-0.478075875541926	-0.478075875541926	-0.478075875541926	1.14460489328449	-0.478075875541926	-0.478075875541926	-0.478075875541926	-0.478075875541926	-0.478075875541926	1.04636015209845	-0.478075875541926	1.45491460042424	-0.478075875541926	-0.478075875541926	-0.478075875541926	0.987149526073148	-0.478075875541926	-0.478075875541926	-0.478075875541926	-0.478075875541926	1.2161206210475	-0.478075875541926	-0.478075875541926	1.14705910882373	-0.478075875541926	1.31623498532121	-0.478075875541926	-0.478075875541926	1.01326154109648	-0.478075875541926	1.36858802732919	-0.478075875541926	-0.478075875541926	-0.478075875541926	-0.478075875541926	-0.478075875541926	0.881728064534728	-0.478075875541926	-0.478075875541926	-0.478075875541926	-0.478075875541926	-0.478075875541926	-0.478075875541926	-0.478075875541926	-0.478075875541926	-0.478075875541926	-0.478075875541926	-0.478075875541926	-0.478075875541926	-0.478075875541926	2.2002813352459	-0.478075875541926	-0.478075875541926	-0.478075875541926	-0.478075875541926	-0.478075875541926	-0.478075875541926	0.922017067359227	1.00579719264576	-0.478075875541926	-0.478075875541926	0.980609312766976	-0.478075875541926	-0.478075875541926	-0.478075875541926	-0.478075875541926	-0.478075875541926	1.18502513145392	-0.478075875541926	-0.478075875541926	-0.478075875541926	-0.478075875541926	-0.478075875541926	-0.478075875541926	-0.478075875541926	-0.478075875541926	1.00485286411322	-0.478075875541926	0.959457948106513	-0.478075875541926	-0.478075875541926	-0.478075875541926	0.768385992120609	-0.478075875541926	-0.478075875541926	-0.478075875541926	-0.478075875541926	-0.478075875541926	-0.478075875541926	-0.478075875541926	-0.478075875541926	-0.478075875541926	-0.478075875541926	-0.478075875541926	-0.478075875541926	-0.478075875541926	-0.478075875541926	-0.478075875541926	-0.478075875541926	-0.478075875541926	-0.478075875541926	-0.478075875541926	-0.478075875541926	-0.478075875541926	-0.478075875541926	-0.478075875541926	1.21290121218288	-0.478075875541926	-0.478075875541926	1.96247521472791	-0.478075875541926	-0.478075875541926	-0.478075875541926	-0.478075875541926	-0.478075875541926	0.979828637099776	-0.478075875541926	-0.478075875541926	-0.478075875541926	-0.478075875541926	-0.478075875541926	1.20226442659745	-0.478075875541926	-0.478075875541926	-0.478075875541926	1.60910991614823	-0.478075875541926	-0.478075875541926	-0.478075875541926	-0.478075875541926	-0.478075875541926	-0.478075875541926	-0.478075875541926	-0.478075875541926	-0.478075875541926	-0.478075875541926	-0.478075875541926	-0.478075875541926	-0.478075875541926	-0.478075875541926	2.53622190216487	-0.478075875541926	1.99199673184884	-0.478075875541926	-0.478075875541926	-0.478075875541926	-0.478075875541926	-0.478075875541926	-0.478075875541926	-0.478075875541926	-0.478075875541926	0.889180738953144	-0.478075875541926	-0.478075875541926	1.22822111597068	1.95101432422484	1.01339799408023	-0.478075875541926	-0.478075875541926	-0.478075875541926	-0.478075875541926	-0.478075875541926	-0.478075875541926	-0.478075875541926	1.39425515385852	-0.478075875541926	-0.478075875541926	1.32932728458802	-0.478075875541926	-0.478075875541926	-0.478075875541926	-0.478075875541926	-0.478075875541926	-0.478075875541926	-0.478075875541926	-0.478075875541926	-0.478075875541926	-0.478075875541926	-0.478075875541926	1.15083774019852	-0.478075875541926	-0.478075875541926	-0.478075875541926	-0.478075875541926	-0.478075875541926	-0.478075875541926	-0.478075875541926	-0.478075875541926	0.540047767552579	1.25120960581077	-0.478075875541926	-0.478075875541926	1.51112820141273	1.25017991363705	1.22458953902671	-0.478075875541926	0.957063874130133	-0.478075875541926	-0.478075875541926	-0.478075875541926	-0.478075875541926	-0.478075875541926	-0.478075875541926	-0.478075875541926	-0.478075875541926	-0.478075875541926	0.974775717390952	-0.478075875541926	-0.478075875541926	-0.478075875541926	-0.478075875541926	-0.478075875541926	0.932364424244639	-0.478075875541926	-0.478075875541926	-0.478075875541926	-0.478075875541926	-0.478075875541926	-0.478075875541926	-0.478075875541926	-0.478075875541926	-0.478075875541926	0.874582287433435	-0.478075875541926	-0.478075875541926	-0.478075875541926	-0.478075875541926	-0.478075875541926	-0.478075875541926	-0.478075875541926	-0.478075875541926	-0.478075875541926	1.16479963260104	-0.478075875541926	-0.478075875541926	-0.478075875541926	-0.478075875541926	-0.478075875541926	-0.478075875541926	-0.478075875541926	-0.478075875541926	-0.478075875541926	-0.478075875541926	-0.478075875541926	-0.478075875541926	-0.478075875541926	-0.478075875541926	-0.478075875541926	0.613299306598148	-0.478075875541926	-0.478075875541926	-0.478075875541926	-0.478075875541926	-0.478075875541926	-0.478075875541926	-0.478075875541926	-0.478075875541926	-0.478075875541926	-0.478075875541926	-0.478075875541926	-0.478075875541926	-0.478075875541926	-0.478075875541926	-0.478075875541926	-0.478075875541926	-0.478075875541926	0.561940319892762	1.15961721471731	-0.478075875541926	-0.478075875541926	-0.478075875541926	-0.478075875541926	1.38209280124907	-0.478075875541926	-0.478075875541926	2.17041230359979	1.05716251864511	-0.478075875541926	2.58199023195754	-0.478075875541926	-0.478075875541926	-0.478075875541926	-0.478075875541926	-0.478075875541926	-0.478075875541926	-0.478075875541926	-0.478075875541926	0.16822347946098	0.147556374445445	0.90092684495049	0.574966814772389	-0.478075875541926	0.848153555124997	-0.478075875541926	-0.478075875541926	-0.478075875541926	-0.478075875541926	-0.478075875541926	-0.478075875541926	-0.478075875541926	0.268562025179929	0.206249677179673	-0.478075875541926	0.807425946761628	-0.478075875541926	-0.478075875541926	-0.478075875541926	-0.478075875541926	-0.478075875541926	-0.478075875541926	-0.478075875541926	-0.478075875541926	-0.478075875541926	-0.478075875541926	-0.478075875541926	-0.478075875541926	1.03234605049731	0.972070229900422	-0.478075875541926	-0.478075875541926	-0.478075875541926	-0.478075875541926	-0.478075875541926	-0.478075875541926	-0.478075875541926	1.2161206210475	1.05066163435318	-0.478075875541926	0.931758419613945	-0.478075875541926	-0.478075875541926	-0.478075875541926	1.04922494009215	1.06871875550138	-0.478075875541926	-0.478075875541926	-0.478075875541926	-0.478075875541926	-0.478075875541926	-0.478075875541926	-0.478075875541926	-0.478075875541926	-0.478075875541926	-0.478075875541926	-0.478075875541926	-0.478075875541926	-0.478075875541926	-0.478075875541926	-0.478075875541926	-0.478075875541926	-0.478075875541926	-0.478075875541926	-0.478075875541926	-0.478075875541926	-0.478075875541926	-0.478075875541926	-0.478075875541926	-0.478075875541926	-0.478075875541926	-0.478075875541926	-0.478075875541926	-0.478075875541926	-0.478075875541926	-0.478075875541926	-0.478075875541926	-0.478075875541926	-0.478075875541926	-0.478075875541926	-0.478075875541926	-0.478075875541926	-0.478075875541926	-0.478075875541926	-0.478075875541926	-0.478075875541926	0.805831252351805	-0.478075875541926	-0.478075875541926	-0.478075875541926	0.740154005509542	-0.478075875541926	-0.478075875541926	-0.478075875541926	-0.478075875541926	-0.478075875541926	0.704265015116174	-0.478075875541926	-0.478075875541926	-0.478075875541926	-0.478075875541926	-0.478075875541926	0.652181703598519	-0.478075875541926	-0.478075875541926	-0.478075875541926	0.501253341004342	-0.478075875541926	-0.478075875541926	-0.478075875541926	0.137340165746138	-0.478075875541926	-0.478075875541926	-0.478075875541926	-0.478075875541926	0.679497521582243	-0.478075875541926	0.782780529314126	0.519436576186654	-0.478075875541926	-0.478075875541926	-0.478075875541926	-0.478075875541926	0.399898589938958	-0.478075875541926	-0.478075875541926	-0.478075875541926	-0.478075875541926	-0.478075875541926	-0.478075875541926	-0.478075875541926	-0.478075875541926	-0.478075875541926	0.600113263781521	0.29352127348222	-0.478075875541926	-0.478075875541926	-0.478075875541926	-0.478075875541926	0.319041616558646	-0.478075875541926	-0.478075875541926	-0.478075875541926	0.203740745014899	-0.478075875541926	-0.478075875541926	-0.478075875541926	-0.478075875541926	-0.478075875541926	-0.478075875541926	-0.478075875541926	-0.478075875541926	-0.478075875541926	-0.478075875541926	1.83052283682045	2.15750590892897	-0.478075875541926	-0.478075875541926	-0.478075875541926	-0.478075875541926	-0.478075875541926	-0.478075875541926	-0.478075875541926	-0.478075875541926	-0.478075875541926	1.10778753313398	-0.478075875541926	-0.478075875541926	-0.478075875541926	-0.478075875541926	-0.478075875541926	-0.478075875541926	-0.478075875541926	-0.478075875541926	-0.478075875541926	-0.478075875541926	-0.478075875541926	-0.478075875541926	-0.478075875541926	-0.478075875541926	-0.478075875541926	-0.478075875541926	-0.478075875541926	-0.478075875541926	-0.478075875541926	-0.478075875541926	-0.478075875541926	-0.478075875541926	-0.478075875541926	-0.478075875541926	-0.478075875541926	1.33242595140107	-0.478075875541926	0.87736419776844	-0.478075875541926	-0.478075875541926	-0.478075875541926	-0.478075875541926	-0.478075875541926	0.849753565389098	-0.478075875541926	-0.478075875541926	1.10623398421897	-0.478075875541926	-0.478075875541926	-0.478075875541926	1.14028847320595	-0.478075875541926	-0.478075875541926	1.19281375814287	-0.478075875541926	-0.478075875541926	-0.478075875541926	-0.478075875541926	-0.478075875541926	-0.478075875541926	-0.478075875541926	-0.478075875541926	-0.478075875541926	-0.478075875541926	-0.478075875541926	-0.478075875541926	0.564260537267548	-0.478075875541926	-0.478075875541926	-0.478075875541926	-0.478075875541926	-0.478075875541926	-0.478075875541926	1.37357278105939	-0.478075875541926	-0.478075875541926	1.34999481170094	-0.478075875541926	0.470617403782846	-0.478075875541926	-0.478075875541926	-0.478075875541926	-0.478075875541926	-0.478075875541926	-0.478075875541926	0.38520596084419	-0.478075875541926	0.200953847785701	-0.478075875541926	0.0187441519006788	-0.478075875541926	0.731476051679374	0.270002100188809	-0.478075875541926	0.191391874310051	-0.478075875541926	-0.478075875541926	-0.478075875541926	-0.478075875541926	-0.478075875541926	0.00990047204542081	-0.478075875541926	-0.478075875541926	-0.478075875541926	0.0244886061727215	-0.478075875541926	-0.478075875541926	-0.478075875541926	-0.478075875541926	-0.478075875541926	-0.478075875541926	-0.478075875541926	-0.478075875541926	1.7034544499693	-0.478075875541926	-0.478075875541926	-0.478075875541926	-0.478075875541926	-0.478075875541926	-0.478075875541926	-0.478075875541926	-0.478075875541926	-0.478075875541926	-0.478075875541926	-0.478075875541926	1.73913698055271	-0.478075875541926	-0.478075875541926	-0.478075875541926	-0.478075875541926	-0.478075875541926	-0.478075875541926	-0.478075875541926	-0.478075875541926	-0.478075875541926	-0.478075875541926	-0.478075875541926	-0.478075875541926	1.07271098415843	-0.478075875541926	-0.478075875541926	-0.478075875541926	-0.478075875541926	-0.478075875541926	-0.478075875541926	-0.478075875541926	-0.478075875541926	-0.478075875541926	-0.478075875541926	-0.478075875541926	-0.478075875541926	-0.478075875541926	-0.478075875541926	-0.478075875541926	-0.478075875541926	0.896375238324773	1.3761852220816	-0.478075875541926	0.783068124874479	-0.478075875541926	-0.478075875541926	-0.478075875541926	0.810828462756623	2.3105364819667	-0.478075875541926	-0.478075875541926	-0.478075875541926	-0.478075875541926	-0.478075875541926	-0.478075875541926	-0.478075875541926	-0.478075875541926	-0.478075875541926	-0.478075875541926	-0.478075875541926	-0.478075875541926	1.19682501666545	1.05716251864511	-0.478075875541926	-0.478075875541926	1.40118740858323	-0.478075875541926	-0.478075875541926	-0.478075875541926	-0.478075875541926	-0.478075875541926	-0.478075875541926	-0.478075875541926	-0.478075875541926	-0.478075875541926	-0.478075875541926	-0.478075875541926	-0.478075875541926	-0.478075875541926	-0.478075875541926	-0.478075875541926	-0.478075875541926	-0.478075875541926	-0.478075875541926	-0.478075875541926	-0.478075875541926	-0.478075875541926	-0.478075875541926	-0.478075875541926	-0.478075875541926	-0.478075875541926	-0.478075875541926	-0.478075875541926	-0.478075875541926	-0.478075875541926	-0.478075875541926	-0.478075875541926	-0.478075875541926	-0.478075875541926	-0.478075875541926	-0.478075875541926	-0.478075875541926	-0.478075875541926	-0.478075875541926	-0.478075875541926	-0.478075875541926	-0.478075875541926	-0.478075875541926	-0.478075875541926	-0.478075875541926	-0.478075875541926	-0.478075875541926	-0.478075875541926	-0.478075875541926	-0.478075875541926	-0.478075875541926	-0.478075875541926	-0.478075875541926	-0.478075875541926	-0.478075875541926	-0.478075875541926	-0.478075875541926	-0.478075875541926	-0.478075875541926	-0.478075875541926	-0.478075875541926	-0.478075875541926	-0.478075875541926	-0.478075875541926	-0.478075875541926	-0.478075875541926	-0.478075875541926	-0.478075875541926	-0.478075875541926	-0.478075875541926	-0.478075875541926	-0.478075875541926	-0.478075875541926	-0.478075875541926	-0.478075875541926	-0.478075875541926	-0.478075875541926	-0.478075875541926	-0.478075875541926	-0.478075875541926	-0.478075875541926	-0.478075875541926	-0.478075875541926	-0.478075875541926	0.89994470890635	-0.478075875541926	-0.478075875541926	-0.478075875541926	-0.478075875541926	-0.478075875541926	-0.478075875541926	-0.478075875541926	1.00310248765657	-0.478075875541926	-0.478075875541926	-0.478075875541926	-0.478075875541926	-0.478075875541926	-0.478075875541926	-0.478075875541926	-0.478075875541926	-0.478075875541926	-0.478075875541926	-0.478075875541926	-0.478075875541926	-0.478075875541926	-0.478075875541926	-0.478075875541926	-0.478075875541926	1.10996798097265	1.19682501666545	-0.478075875541926	-0.478075875541926	-0.478075875541926	-0.478075875541926	-0.478075875541926	-0.478075875541926	-0.478075875541926	-0.478075875541926	-0.478075875541926	-0.478075875541926	-0.478075875541926	-0.478075875541926	-0.478075875541926	-0.478075875541926	-0.478075875541926	-0.478075875541926	-0.478075875541926	-0.478075875541926	-0.478075875541926	-0.478075875541926	-0.478075875541926	-0.478075875541926	-0.478075875541926	-0.478075875541926	-0.478075875541926	-0.478075875541926	-0.478075875541926	-0.478075875541926	-0.478075875541926	-0.478075875541926	-0.478075875541926	-0.478075875541926	-0.478075875541926	-0.478075875541926	-0.478075875541926	-0.478075875541926	-0.478075875541926	-0.478075875541926	-0.478075875541926	-0.478075875541926	-0.478075875541926	-0.478075875541926	-0.478075875541926	0.88589552894226	-0.478075875541926	-0.478075875541926	-0.478075875541926	-0.478075875541926	-0.478075875541926	0.556313203844936	-0.478075875541926	-0.478075875541926	-0.478075875541926	-0.478075875541926	-0.478075875541926	0.306449425414842	-0.478075875541926	-0.478075875541926	1.01654374185577	-0.478075875541926	-0.478075875541926	-0.478075875541926	-0.478075875541926	-0.478075875541926	-0.478075875541926	-0.478075875541926	0.757904858396431	-0.478075875541926	-0.478075875541926	-0.478075875541926	-0.478075875541926	-0.478075875541926	-0.478075875541926	-0.478075875541926	-0.478075875541926	-0.478075875541926	-0.478075875541926	-0.478075875541926	-0.478075875541926	1.84702107990392	-0.478075875541926	-0.478075875541926	-0.478075875541926	1.07553352405942	-0.478075875541926	-0.478075875541926	-0.478075875541926	-0.478075875541926	-0.478075875541926	-0.478075875541926	-0.478075875541926	-0.478075875541926	-0.478075875541926	-0.478075875541926	-0.478075875541926	-0.478075875541926	-0.478075875541926	-0.478075875541926	-0.478075875541926	-0.478075875541926	-0.478075875541926	-0.478075875541926	-0.478075875541926	-0.478075875541926	-0.478075875541926	-0.478075875541926	-0.478075875541926	-0.478075875541926	-0.478075875541926	1.36234454177039	0.922136466034802	-0.478075875541926	1.00216179041187	-0.478075875541926	-0.478075875541926	1.57136744535707	-0.478075875541926	-0.478075875541926	-0.478075875541926	-0.478075875541926	-0.478075875541926	-0.478075875541926	-0.478075875541926	-0.478075875541926	-0.478075875541926	-0.478075875541926	-0.478075875541926	-0.478075875541926	-0.478075875541926	-0.478075875541926	-0.478075875541926	-0.478075875541926	-0.478075875541926	-0.478075875541926	-0.478075875541926	-0.478075875541926	-0.478075875541926	1.37292092784153	-0.478075875541926	1.41750747499978	1.91678570427409	-0.478075875541926	-0.478075875541926	-0.478075875541926	-0.478075875541926	-0.478075875541926	-0.478075875541926	2.45833318079219	-0.478075875541926	-0.478075875541926	-0.478075875541926	-0.478075875541926	-0.478075875541926	-0.478075875541926	-0.478075875541926	-0.478075875541926	-0.478075875541926	-0.478075875541926	1.68793948311795	-0.478075875541926	-0.478075875541926	-0.478075875541926	-0.478075875541926	-0.478075875541926	1.57901311608485	-0.478075875541926	-0.478075875541926	-0.478075875541926	-0.478075875541926	-0.478075875541926	-0.478075875541926	-0.478075875541926	-0.478075875541926	1.19734975356524	-0.478075875541926	-0.478075875541926	2.00055490475947	-0.478075875541926	1.57381806853939	-0.478075875541926	-0.478075875541926	-0.478075875541926	-0.478075875541926	-0.478075875541926	-0.478075875541926	-0.478075875541926	-0.478075875541926	-0.478075875541926	-0.478075875541926	-0.478075875541926	-0.478075875541926	-0.478075875541926	-0.478075875541926	-0.478075875541926	-0.478075875541926	-0.478075875541926	-0.478075875541926	1.60487106310341	1.20544029520788	-0.478075875541926	-0.478075875541926	1.31542356315337	1.4696082327496	1.82307968004224	-0.478075875541926	-0.478075875541926	1.68732405485492	-0.478075875541926	-0.478075875541926	-0.478075875541926	-0.478075875541926	-0.478075875541926	-0.478075875541926	-0.478075875541926	-0.478075875541926	-0.478075875541926	-0.478075875541926	-0.478075875541926	-0.478075875541926	-0.478075875541926	-0.478075875541926	-0.478075875541926	-0.478075875541926	-0.478075875541926	-0.478075875541926	-0.478075875541926	-0.478075875541926	-0.478075875541926	1.1343833375939	-0.478075875541926	-0.478075875541926	-0.478075875541926	-0.478075875541926	-0.478075875541926	-0.478075875541926	-0.478075875541926	-0.478075875541926	-0.478075875541926	-0.478075875541926	-0.478075875541926	0.941152229961159	-0.478075875541926	-0.478075875541926	-0.478075875541926	-0.478075875541926	0.714927035579144	-0.478075875541926	0.913830045437584	-0.478075875541926	-0.478075875541926	-0.478075875541926	-0.478075875541926	-0.478075875541926	-0.478075875541926	-0.478075875541926	-0.478075875541926	-0.478075875541926	-0.478075875541926	-0.478075875541926	-0.478075875541926	1.17035525077997	-0.478075875541926	-0.478075875541926	-0.478075875541926	-0.478075875541926	-0.478075875541926	-0.478075875541926	-0.478075875541926	-0.478075875541926	-0.478075875541926	-0.478075875541926	-0.478075875541926	-0.478075875541926	-0.478075875541926	-0.478075875541926	-0.478075875541926	-0.478075875541926	-0.478075875541926	-0.478075875541926	-0.478075875541926	-0.478075875541926	-0.478075875541926	-0.478075875541926	-0.478075875541926	-0.478075875541926	-0.478075875541926	-0.478075875541926	-0.478075875541926	-0.478075875541926	1.08076172175539	0.947571206396907	-0.478075875541926	1.10282759864915	1.16496739381967	-0.478075875541926	-0.478075875541926	-0.478075875541926	-0.478075875541926	-0.478075875541926	-0.478075875541926	-0.478075875541926	-0.478075875541926	-0.478075875541926	-0.478075875541926	-0.478075875541926	-0.478075875541926	-0.478075875541926	-0.478075875541926	1.2533668932021	-0.478075875541926	-0.478075875541926	-0.478075875541926	-0.478075875541926	-0.478075875541926	-0.478075875541926	-0.478075875541926	-0.478075875541926	-0.478075875541926	-0.478075875541926	0.476079765261668	0.500571929474006	0.377420929936746	0.816473860569875	-0.478075875541926	-0.478075875541926	-0.478075875541926	-0.478075875541926	0.868614092422473	-0.478075875541926	-0.478075875541926	-0.478075875541926	-0.478075875541926	-0.478075875541926	-0.478075875541926	-0.478075875541926	-0.478075875541926	-0.478075875541926	-0.478075875541926	-0.478075875541926	0.374929040659247	-0.478075875541926	-0.478075875541926	-0.478075875541926	-0.478075875541926	-0.478075875541926	-0.478075875541926	-0.478075875541926	-0.478075875541926	-0.478075875541926	-0.478075875541926	0.494034778045034	-0.478075875541926	-0.478075875541926	-0.478075875541926	1.03614085190193	-0.478075875541926	0.781440224771011	-0.478075875541926	-0.478075875541926	-0.478075875541926	-0.478075875541926	-0.478075875541926	-0.478075875541926	-0.478075875541926	-0.478075875541926	-0.478075875541926	-0.478075875541926	-0.478075875541926	-0.478075875541926	-0.478075875541926	-0.478075875541926	0.798115955607896	-0.478075875541926	-0.478075875541926	-0.478075875541926	-0.478075875541926	0.472217315389434	-0.478075875541926	-0.478075875541926	-0.478075875541926	-0.478075875541926	-0.478075875541926	-0.478075875541926	-0.478075875541926	-0.478075875541926	-0.478075875541926	0.763354285375096	-0.478075875541926	-0.478075875541926	-0.478075875541926	-0.478075875541926	-0.478075875541926	1.74924842579722	-0.478075875541926	-0.478075875541926	-0.478075875541926	-0.478075875541926	0.90539385571876	-0.478075875541926	-0.478075875541926	-0.478075875541926	-0.478075875541926	-0.478075875541926	-0.478075875541926	-0.478075875541926	-0.478075875541926	-0.478075875541926	-0.478075875541926	-0.478075875541926	-0.478075875541926	-0.478075875541926	-0.478075875541926	-0.478075875541926	-0.478075875541926	-0.478075875541926	-0.478075875541926	-0.478075875541926	-0.478075875541926	0.458791749932174	-0.478075875541926	-0.478075875541926	-0.478075875541926	-0.478075875541926	-0.478075875541926	-0.478075875541926	-0.478075875541926	-0.478075875541926	-0.478075875541926	0.561554650801198	-0.478075875541926	-0.478075875541926	-0.478075875541926	-0.478075875541926	0.918326320660189	-0.478075875541926	-0.478075875541926	-0.478075875541926	-0.478075875541926	-0.478075875541926	0.397904100992583	-0.478075875541926	0.28677202399329	0.567825977524127	0.235761525331892	0.516846925024223	-0.478075875541926	0.653634415486328	-0.478075875541926	0.417991209895573	-0.478075875541926	-0.478075875541926	-0.478075875541926	0.719127547837356	-0.478075875541926	-0.478075875541926	-0.478075875541926	-0.478075875541926	-0.478075875541926	0.230082557297542	-0.478075875541926	0.571613221980753	-0.478075875541926	-0.478075875541926	-0.478075875541926	-0.478075875541926	-0.478075875541926	-0.478075875541926	-0.478075875541926	-0.478075875541926	0.202899535820924	0.244149868050059	-0.478075875541926	-0.478075875541926	0.156966290709959	-0.478075875541926	-0.478075875541926	-0.478075875541926	-0.478075875541926	0.0362192983555733	-0.478075875541926	-0.478075875541926	-0.478075875541926	-0.478075875541926	-0.478075875541926	-0.478075875541926	-0.478075875541926	0.307534613436091	-0.478075875541926	-0.478075875541926	-0.478075875541926	-0.478075875541926	-0.478075875541926	0.516025839373353	0.217350871648135	-0.478075875541926	-0.478075875541926	-0.478075875541926	-0.478075875541926	-0.478075875541926	0.218540687788263	-0.478075875541926	0.284412475554846	-0.478075875541926	-0.478075875541926	0.152921877905771	0.52603153565524	-0.478075875541926	-0.478075875541926	-0.478075875541926	-0.478075875541926	0.708556660758419	-0.478075875541926	-0.478075875541926	-0.478075875541926	-0.478075875541926	0.184474302183936	-0.478075875541926	-0.478075875541926	0.303391217183024	-0.478075875541926	-0.478075875541926	-0.478075875541926	-0.478075875541926	-0.478075875541926	0.224812194833996	-0.478075875541926	0.221275823598121	-0.478075875541926	0.181361394638763	-0.478075875541926	-0.478075875541926	-0.478075875541926	-0.478075875541926	0.0764557243063388	-0.478075875541926	-0.478075875541926	0.233295260838946	0.279199210898755	-0.478075875541926	0.153247233532883	-0.478075875541926	0.553807728388767	-0.478075875541926	-0.478075875541926	-0.478075875541926	-0.478075875541926	-0.478075875541926	-0.478075875541926	-0.478075875541926	0.295587278632871	0.162760492877091	-0.478075875541926	-0.478075875541926	-0.478075875541926	-0.478075875541926	1.13575437927165	-0.478075875541926	-0.478075875541926	-0.478075875541926	-0.478075875541926	-0.478075875541926	-0.478075875541926	-0.478075875541926	-0.478075875541926	-0.478075875541926	-0.478075875541926	-0.478075875541926	0.401628583145425	-0.478075875541926	-0.478075875541926	-0.478075875541926	-0.478075875541926	-0.478075875541926	-0.478075875541926	-0.478075875541926	-0.478075875541926	0.51973173142941	-0.478075875541926	-0.478075875541926	-0.478075875541926	-0.478075875541926	-0.478075875541926	-0.478075875541926	-0.478075875541926	-0.478075875541926	-0.478075875541926	-0.478075875541926	-0.478075875541926	-0.478075875541926	-0.478075875541926	0.289077424593832	-0.478075875541926	0.0622657138993026	-0.478075875541926	-0.478075875541926	-0.478075875541926	-0.478075875541926	-0.478075875541926	-0.478075875541926	-0.478075875541926	-0.478075875541926	-0.478075875541926	0.483847281675963	0.649819759294278	0.603587981714597	-0.478075875541926	-0.478075875541926	0.484943998175866	-0.478075875541926	-0.478075875541926	-0.478075875541926	-0.478075875541926	-0.478075875541926	-0.478075875541926	-0.478075875541926	-0.478075875541926	-0.478075875541926	-0.478075875541926	-0.478075875541926	-0.478075875541926	-0.478075875541926	0.0612486818868474	-0.478075875541926	-0.478075875541926	-0.478075875541926	-0.478075875541926	-0.478075875541926	-0.478075875541926	-0.478075875541926	0.492777158360847	-0.478075875541926	-0.478075875541926	-0.478075875541926	-0.478075875541926	-0.478075875541926	-0.478075875541926	-0.478075875541926	-0.478075875541926	-0.0392210382572111	0.0963895121432204	-0.478075875541926	-0.478075875541926	-0.478075875541926	0.452760939680598	-0.478075875541926	-0.478075875541926	-0.478075875541926	-0.478075875541926	-0.478075875541926	-0.478075875541926	-0.478075875541926	-0.478075875541926	-0.478075875541926	0.321099141124299	0.276219235876327	-0.478075875541926	-0.478075875541926	-0.478075875541926	-0.478075875541926	-0.478075875541926	-0.478075875541926	0.158381249007833	0.494987199081609	-0.478075875541926	-0.478075875541926	-0.478075875541926	-0.478075875541926	-0.478075875541926	-0.478075875541926	0.233028872633284	-0.478075875541926	0.115536708628165	-0.478075875541926	-0.478075875541926	-0.478075875541926	0.0687804158495432	-0.0728371571230726	0.24993684671062	-0.478075875541926	-0.478075875541926	-0.478075875541926	0.0199083718720289	-0.478075875541926	-0.478075875541926	-0.478075875541926	0.113551952564348	-0.478075875541926	-0.478075875541926	-0.478075875541926	-0.478075875541926	-0.478075875541926	0.12619728156424	-0.478075875541926	-0.478075875541926	-0.478075875541926	0.42383252663767	0.0522988391756776	0.347240796594078	0.277739723797314	-0.478075875541926	-0.478075875541926	-0.0885085835063266	0.128783570294025	-0.478075875541926	-0.478075875541926	-0.478075875541926	-0.478075875541926	-0.478075875541926	-0.478075875541926	-0.478075875541926	-0.478075875541926	-0.478075875541926	-0.478075875541926	-0.478075875541926	-0.478075875541926	0.271843102175001	-0.478075875541926	0.674386290718274	-0.478075875541926	0.404397330288103	-0.0493158746416456	0.118798561180007	-0.478075875541926	-0.478075875541926	-0.0673084612718934	-0.478075875541926	-0.478075875541926	0.316376719483165	-0.478075875541926	0.0300156238647003	-0.00365052355705872	-0.0747224324055209	0.610183443876689	0.0872292850793017	0.119848763359566	-0.478075875541926	-0.0284959783405707	-0.0219393709451257	0.223068241295284	0.147316752469505	-0.200311724356467	-0.478075875541926	-0.478075875541926	-0.478075875541926	0.0179710453401595	0.889549946110986	-0.478075875541926	-0.0120951450136736	0.211838499721935	-0.0972414278759236	-0.142538122515374	-0.0536738977712846	-0.129252216141886	0.353191384577498	0.710163795544713	1.61550449854097	-0.478075875541926	-0.478075875541926	-0.478075875541926	-0.478075875541926	-0.478075875541926	-0.478075875541926	-0.478075875541926	-0.478075875541926	-0.478075875541926	-0.478075875541926	-0.478075875541926	-0.478075875541926	-0.478075875541926	-0.478075875541926	-0.478075875541926	-0.478075875541926	-0.478075875541926	-0.478075875541926	-0.478075875541926	0.751776651596051	0.618796647087811	-0.478075875541926	0.341336897360676	-0.478075875541926	0.612093268576487	-0.478075875541926	-0.478075875541926	-0.478075875541926	-0.478075875541926	0.65555177931176	-0.478075875541926	-0.478075875541926	-0.478075875541926	-0.478075875541926	-0.478075875541926	0.455946816186427	-0.478075875541926	-0.478075875541926	-0.478075875541926	-0.478075875541926	-0.478075875541926	0.545307108785006	-0.478075875541926	-0.478075875541926	-0.478075875541926	-0.478075875541926	-0.478075875541926	0.342364355648448	0.230758015744805	1.28644045157265	-0.478075875541926	-0.478075875541926	-0.478075875541926	-0.478075875541926	-0.478075875541926	-0.478075875541926	-0.478075875541926	0.31755199320287	0.263275903133665	-0.478075875541926	0.147899013717608	-0.478075875541926	-0.478075875541926	-0.478075875541926	0.113409241044874	-0.478075875541926	0.604984350956915	-0.478075875541926	-0.478075875541926	-0.478075875541926	-0.478075875541926	-0.478075875541926	-0.478075875541926	0.360779627107554	-0.478075875541926	-0.478075875541926	1.46349625372235	-0.478075875541926	-0.478075875541926	-0.478075875541926	-0.478075875541926	0.844171156379942	-0.478075875541926	-0.478075875541926	0.424336836303943	0.300179428689006	-0.478075875541926	-0.478075875541926	-0.478075875541926	-0.478075875541926	-0.478075875541926	0.334139885112015	0.332939996667802	-0.478075875541926	-0.478075875541926	0.609618896162875	-0.478075875541926	-0.478075875541926	-0.478075875541926	0.346660505845378	0.878089464503049	0.351043168608338	-0.478075875541926	0.287046555193823	-0.478075875541926	-0.478075875541926	-0.478075875541926	-0.478075875541926	-0.478075875541926	-0.478075875541926	0.14858543166671	0.157319433541693	0.600205623897279	-0.478075875541926	-0.478075875541926	0.174750443474407	0.538818345865165	-0.478075875541926	-0.478075875541926	0.284037682044044	-0.478075875541926	-0.478075875541926	0.161015802069515	0.838777646577901	0.149296330759642	-0.478075875541926	-0.478075875541926	-0.0306666961343005	0.0990149030372659	-0.478075875541926	-0.478075875541926	-0.478075875541926	-0.478075875541926	-0.0397789071337771	-0.478075875541926	-0.478075875541926	-0.0941241304099995	-0.104961979933773	-0.478075875541926	-0.148628612487716	-0.478075875541926	-0.478075875541926	-0.143292299150009	-0.194383747071801	0.659658274830286	-0.118504403602672	-0.478075875541926	-0.212834726603285	-0.263312421079835	-0.478075875541926	-0.478075875541926	-0.478075875541926	-0.478075875541926	-0.478075875541926	-0.478075875541926	-0.478075875541926	-0.108222967679051	-0.176038072592671	0.163592400208715	-0.184235971964575	-0.478075875541926	-0.179594430729751	-0.478075875541926	-0.478075875541926	-0.165559488776998	-0.478075875541926	-0.478075875541926	-0.12810729154477	-0.207206625235948	-0.228920747085579	0.0110163470262661	-0.250838598883962	-0.232206364565758	-0.478075875541926	-0.0004932491438476	0.128033174237253	0.119831403005515	-0.237524880498234	-0.118852192226146	-0.478075875541926	0.0599715807867036	-0.314700138846587	-0.0589273664175595	-0.0451316459479466	-0.113783858896826	-0.0751588564296027	-0.321977156976225	-0.333944215869547	-0.218274253374924	-0.219269254857903	-0.0725800011695354	0.110867422631083	-0.316005780174486	0.0961806178713437	-0.258948718756306	-0.198493139474527	0.0397330456318832	-0.478075875541926	-0.179042031408104	0.352967929107797	-0.252093672964889	0.270518953579413	0.0450555344316274	-0.266803901979865	-0.478075875541926	-0.028249565827672	-0.326500189303036	-0.27553221552481	-0.303687521217294	-0.291540707631302	-0.340508735824633	0.17625680845715	-0.212462062232566	-0.478075875541926	-0.250641511533553	-0.317743193446874	-0.0569521388516764	-0.0197251055301782	-0.293846899125299	-0.277507993309793	-0.308514582535198	-0.174771594273882	-0.141993132083752	-0.0948444464899018	-0.057628852606764	0.0220934400445977	-0.265154581073136	-0.248906833157137	0.0133407166257072	-0.0355825154113287	-0.355211086907286	-0.2952097918612	-0.331429317298094	-0.188559020027031	-0.383815116277056	-0.0958906557734585	-0.328542863805973	-0.131524877726181	-0.189575015428614	-0.418057586678069	-0.247141341894563	-0.269897282502834	-0.00262082394848452	-0.478075875541926	-0.478075875541926	0.0991894967689966	-0.478075875541926	-0.478075875541926	-0.478075875541926	0.132585623185724	-0.478075875541926	-0.478075875541926	0.353699693646135	0.162664643933067	0.648250797777362	-0.478075875541926	-0.478075875541926	-0.478075875541926	-0.0111605700897232	-0.119176932175771	-0.478075875541926	-0.0446818336049045	-0.0803198497888404	0.0176567700652247	-0.478075875541926	0.102379949350634	-0.189993174223349	-0.478075875541926	-0.478075875541926	0.0834323910078503	0.0130043014399015	-0.000466760843141835	-0.478075875541926	-0.478075875541926	-0.478075875541926	-0.478075875541926	-0.0371557280876248	-0.478075875541926	-0.0588628444520637	-0.127446606219519	0.0566944413912458	-0.478075875541926	0.397745845713926	-0.162316672802272	-0.478075875541926	-0.478075875541926	-0.478075875541926	0.0184933425026187	-0.478075875541926	-0.478075875541926	0.490595913837409	-0.478075875541926	-0.478075875541926	-0.270986832533652	-0.478075875541926	-0.26742094788404	-0.310504731744116	-0.318959883229709	-0.478075875541926	-0.0228491300606122	-0.252817209801291	-0.478075875541926	0.0815182379233364	-0.478075875541926	-0.478075875541926	-0.478075875541926	-0.0191269033762199	0.209260340871894	-0.478075875541926	0.352866398906822	-0.478075875541926	-0.478075875541926	-0.0766835670918293	-0.478075875541926	-0.478075875541926	-0.478075875541926	-0.478075875541926	-0.133503613238737	-0.478075875541926	-0.478075875541926	-0.478075875541926	-0.0735023343878849	-0.478075875541926	-0.129878024655422	-0.478075875541926	-0.478075875541926	-0.478075875541926	-0.478075875541926	0.136656370188455	-0.087034531511004	0.312676173994429	-0.478075875541926	-0.186529939265108	0.15706042331549	0.224812194833996	-0.206751979229342	-0.478075875541926	-0.478075875541926	-0.27622415455222	-0.248593842075416	-0.478075875541926	-0.478075875541926	-0.478075875541926	-0.218661891732658	-0.478075875541926	-0.204221665525666	-0.478075875541926	0.123685918834324	-0.221866038747857	-0.267740898887153	-0.220500403054137	-0.478075875541926	-0.251442653419155	-0.306520752418569	-0.478075875541926	-0.245853266805038	-0.478075875541926	-0.478075875541926	-0.0060427987830568	-0.478075875541926	0.35400498329978	-0.478075875541926	0.284276143675974	-0.478075875541926	-0.478075875541926	0.0750635152143278	-0.0692359570385793	-0.478075875541926	-0.101798636289424	-0.478075875541926	-0.478075875541926	0.0570689164224081	-0.478075875541926	0.643808950020763	-0.478075875541926	-0.478075875541926	0.0566196097647456	-0.478075875541926	0.40536255012177	-0.478075875541926	0.229789286632623	-0.478075875541926	-0.102118210541473	-0.478075875541926	0.114389232677998	-0.106343722007705	-0.478075875541926	-0.478075875541926	0.197375852290435	0.267339124791081	-0.478075875541926	-0.478075875541926	-0.231107921229462	-0.23859684657044	-0.478075875541926	-0.478075875541926	-0.161495396858644	-0.478075875541926	-0.478075875541926	-0.266318015510841	-0.142577215233603	-0.478075875541926	-0.208107138709809	0.290599118173423	-0.274076313803934	-0.0503793191563856	-0.00966247481845407	0.0160062902233894	-0.061152975190972	0.186918965407011	-0.478075875541926	-0.478075875541926	0.126527338815199	-0.478075875541926	-0.212728939507385	0.121666803162356	-0.158309055389907	-0.478075875541926	0.0461237040384197	-0.478075875541926	-0.179067890109311	-0.108413009543363	-0.478075875541926	-0.153742215167839	0.172284174593195	-0.478075875541926	-0.478075875541926	0.215897539950933	-0.120106822171782	-0.158539626773157	-0.478075875541926	-0.478075875541926	-0.478075875541926	-0.160331377122014	-0.155870757944256	-0.478075875541926	-0.478075875541926	-0.240209862807212	0.152883167675272	-0.267766452934562	-0.190127495751582	-0.194267350782471	-0.478075875541926	-0.478075875541926	-0.478075875541926	-0.31141905215174	-0.083254759001468	-0.287571471937813	-0.478075875541926	-0.478075875541926	-0.283265200776103	-0.1002132264157	-0.18203991375795	-0.478075875541926	-0.140588247878268	-0.236276120211499	-0.478075875541926	-0.179111839613695	-0.342502670044211	-0.217511183939729	-0.331390819563828	-0.478075875541926	-0.478075875541926	-0.478075875541926	-0.478075875541926	-0.478075875541926	-0.478075875541926	-0.478075875541926	-0.478075875541926	-0.478075875541926	-0.478075875541926	-0.478075875541926	-0.478075875541926	-0.478075875541926	-0.478075875541926	-0.478075875541926	-0.478075875541926	-0.478075875541926	-0.478075875541926	-0.478075875541926	-0.478075875541926	-0.478075875541926	-0.478075875541926	-0.478075875541926	-0.478075875541926	-0.478075875541926	-0.478075875541926	1.6326279768826	-0.478075875541926	-0.478075875541926	-0.478075875541926	-0.478075875541926	-0.478075875541926	0.935402708211205	-0.478075875541926	-0.478075875541926	-0.478075875541926	-0.478075875541926	-0.478075875541926	-0.478075875541926	-0.478075875541926	-0.478075875541926	-0.478075875541926	-0.478075875541926	-0.478075875541926	-0.478075875541926	-0.478075875541926	1.30755381456478	-0.478075875541926	-0.478075875541926	-0.478075875541926	-0.478075875541926	0.8115313201584	-0.478075875541926	-0.478075875541926	-0.478075875541926	-0.478075875541926	-0.478075875541926	-0.478075875541926	-0.478075875541926	-0.478075875541926	-0.478075875541926	-0.478075875541926	-0.478075875541926	0.447264163928537	-0.478075875541926	-0.478075875541926	-0.478075875541926	-0.478075875541926	-0.478075875541926	-0.478075875541926	-0.478075875541926	-0.478075875541926	-0.478075875541926	-0.478075875541926	0.35120490331231	-0.478075875541926	-0.478075875541926	-0.478075875541926	-0.478075875541926	-0.478075875541926	-0.478075875541926	-0.478075875541926	-0.478075875541926	-0.478075875541926	-0.478075875541926	-0.478075875541926	-0.478075875541926	-0.478075875541926	-0.478075875541926	-0.478075875541926	-0.478075875541926	-0.478075875541926	-0.478075875541926	-0.478075875541926	-0.478075875541926	-0.478075875541926	-0.478075875541926	-0.478075875541926	-0.478075875541926	-0.478075875541926	-0.478075875541926	-0.478075875541926	-0.478075875541926	-0.478075875541926	-0.478075875541926	-0.478075875541926	-0.478075875541926	-0.478075875541926	-0.478075875541926	-0.478075875541926	-0.478075875541926	1.96368892754172	-0.478075875541926	-0.478075875541926	-0.478075875541926	-0.478075875541926	-0.478075875541926	-0.478075875541926	-0.478075875541926	-0.478075875541926	-0.478075875541926	1.53589683805598	-0.478075875541926	-0.478075875541926	-0.478075875541926	-0.478075875541926	-0.478075875541926	-0.478075875541926	-0.478075875541926	-0.478075875541926	-0.478075875541926	-0.478075875541926	-0.478075875541926	-0.478075875541926	-0.478075875541926	-0.478075875541926	-0.478075875541926	-0.478075875541926	-0.478075875541926	-0.478075875541926	-0.478075875541926	-0.478075875541926	-0.478075875541926	-0.478075875541926	-0.478075875541926	-0.478075875541926	-0.478075875541926	-0.478075875541926	-0.478075875541926	-0.478075875541926	1.98288848920045	-0.478075875541926	-0.478075875541926	-0.478075875541926	-0.478075875541926	1.93297307846536	-0.478075875541926	-0.478075875541926	-0.478075875541926	-0.478075875541926	-0.478075875541926	-0.478075875541926	-0.478075875541926	0.822887103252977	-0.478075875541926	1.63175709697687	-0.478075875541926	-0.478075875541926	-0.478075875541926	-0.478075875541926	-0.478075875541926	-0.478075875541926	-0.478075875541926	-0.478075875541926	-0.478075875541926	-0.478075875541926	-0.478075875541926	-0.478075875541926	-0.478075875541926	-0.478075875541926	-0.478075875541926	-0.478075875541926	-0.478075875541926	-0.478075875541926	2.1129000797695	-0.478075875541926	3.18517793045782	2.9798606904328	1.73170185819628	1.23718958430864	-0.478075875541926	-0.478075875541926	-0.478075875541926	-0.478075875541926	-0.478075875541926	-0.478075875541926	-0.478075875541926	0.990046936790924	-0.478075875541926	-0.478075875541926	-0.478075875541926	-0.478075875541926	-0.478075875541926	-0.478075875541926	-0.478075875541926	-0.478075875541926	-0.478075875541926	-0.478075875541926	-0.478075875541926	0.6037274513627	1.94642497811282	-0.478075875541926	-0.478075875541926	-0.478075875541926	2.04091842291353	-0.478075875541926	-0.478075875541926	-0.478075875541926	1.74532193856146	1.29480066563325	-0.478075875541926	-0.478075875541926	-0.478075875541926	0.653634415486328	-0.478075875541926	-0.478075875541926	2.40227263899887	-0.478075875541926	-0.478075875541926	-0.478075875541926	-0.478075875541926	2.09536871772174	-0.478075875541926	1.04908142865899	-0.478075875541926	1.23829476879992	-0.478075875541926	-0.478075875541926	1.06109138291613	-0.478075875541926	1.3580654823417	-0.478075875541926	1.28204898614825	1.01121792022175	-0.478075875541926	0.924648805359131	-0.478075875541926	-0.478075875541926	-0.478075875541926	-0.478075875541926	-0.478075875541926	-0.478075875541926	-0.478075875541926	-0.478075875541926	-0.478075875541926	-0.478075875541926	-0.478075875541926	-0.478075875541926	2.61371854843499	-0.478075875541926	-0.478075875541926	-0.478075875541926	-0.478075875541926	-0.478075875541926	-0.478075875541926	-0.478075875541926	-0.478075875541926	-0.478075875541926	-0.478075875541926	-0.478075875541926	-0.478075875541926	-0.478075875541926	-0.478075875541926	-0.478075875541926	2.0168158908336	2.84355519351605	-0.478075875541926	3.21375607266335	2.28721956212786	-0.478075875541926	-0.478075875541926	-0.478075875541926	-0.478075875541926	-0.478075875541926	1.27256686311281	-0.478075875541926	-0.478075875541926	-0.478075875541926	-0.478075875541926	-0.478075875541926	-0.478075875541926	-0.478075875541926	-0.478075875541926	-0.478075875541926	-0.478075875541926	-0.478075875541926	-0.478075875541926	-0.478075875541926	-0.478075875541926	-0.478075875541926	-0.478075875541926	-0.478075875541926	-0.478075875541926	-0.478075875541926	1.00633738175844	-0.478075875541926	-0.478075875541926	-0.478075875541926	-0.478075875541926	-0.478075875541926	2.52222356366191	-0.478075875541926	-0.478075875541926	-0.478075875541926	-0.478075875541926	-0.478075875541926	-0.478075875541926	-0.478075875541926	-0.478075875541926	-0.478075875541926	-0.478075875541926	-0.478075875541926	-0.478075875541926	1.28751753951303	1.00458328998223	-0.478075875541926	-0.478075875541926	-0.478075875541926	-0.478075875541926	-0.478075875541926	-0.478075875541926	-0.478075875541926	-0.478075875541926	-0.478075875541926	-0.478075875541926	3.09266642050106	-0.478075875541926	-0.478075875541926	-0.478075875541926	-0.478075875541926	-0.478075875541926	1.23498382121998	1.69458032870321	0.265763525974293	-0.478075875541926	1.25261587226637	-0.478075875541926	1.05527844800036	-0.478075875541926	-0.478075875541926	0.919752562286388	-0.478075875541926	-0.478075875541926	3.642114379349	-0.478075875541926	-0.478075875541926	-0.478075875541926	-0.478075875541926	-0.478075875541926	-0.478075875541926	1.14118230902019	-0.478075875541926	-0.478075875541926	-0.478075875541926	-0.478075875541926	-0.478075875541926	-0.478075875541926	-0.478075875541926	-0.478075875541926	-0.478075875541926	-0.478075875541926	-0.478075875541926	-0.478075875541926	-0.478075875541926	-0.478075875541926	-0.478075875541926	-0.478075875541926	-0.478075875541926	-0.478075875541926	-0.478075875541926	1.31117665643396	-0.478075875541926	-0.478075875541926	-0.478075875541926	-0.478075875541926	-0.478075875541926	-0.478075875541926	-0.478075875541926	-0.478075875541926	-0.478075875541926	-0.478075875541926	-0.478075875541926	-0.478075875541926	2.22640836736741	-0.478075875541926	-0.478075875541926	-0.478075875541926	-0.478075875541926	1.55974828733998	-0.478075875541926	-0.478075875541926	-0.478075875541926	1.15513199896224	-0.478075875541926	-0.478075875541926	-0.478075875541926	-0.478075875541926	-0.478075875541926	-0.478075875541926	-0.478075875541926	-0.478075875541926	2.364999994628	-0.478075875541926	-0.478075875541926	-0.478075875541926	-0.478075875541926	1.66392569565587	-0.478075875541926	1.47350319370227	-0.478075875541926	-0.478075875541926	1.4696082327496	-0.478075875541926	-0.478075875541926	-0.478075875541926	-0.478075875541926	-0.478075875541926	-0.478075875541926	-0.478075875541926	-0.478075875541926	-0.478075875541926	-0.478075875541926	1.01108189005457	-0.478075875541926	-0.478075875541926	-0.478075875541926	-0.478075875541926	-0.478075875541926	-0.478075875541926	-0.478075875541926	-0.478075875541926	-0.478075875541926	-0.478075875541926	-0.478075875541926	-0.478075875541926	1.1241397440021	-0.478075875541926	-0.478075875541926	-0.478075875541926	-0.478075875541926	-0.478075875541926	-0.478075875541926	-0.478075875541926	-0.478075875541926	-0.478075875541926	-0.478075875541926	-0.478075875541926	1.1281245231606	-0.478075875541926	2.39858143167976	-0.478075875541926	-0.478075875541926	-0.478075875541926	-0.478075875541926	-0.478075875541926	-0.478075875541926	-0.478075875541926	-0.478075875541926	-0.478075875541926	-0.478075875541926	-0.478075875541926	1.94225220375398	-0.478075875541926	-0.478075875541926	-0.478075875541926	0.565036314422294	-0.478075875541926	-0.478075875541926	1.20385074586249	0.864665912821285	-0.478075875541926	-0.478075875541926	-0.478075875541926	-0.478075875541926	-0.478075875541926	-0.478075875541926	-0.478075875541926	-0.478075875541926	-0.478075875541926	-0.478075875541926	-0.478075875541926	-0.478075875541926	2.15944447853719	-0.478075875541926	-0.478075875541926	-0.478075875541926	-0.478075875541926	-0.478075875541926	-0.478075875541926	1.57436353851784	-0.478075875541926	-0.478075875541926	-0.478075875541926	-0.478075875541926	-0.478075875541926	-0.478075875541926	-0.478075875541926	-0.478075875541926	-0.478075875541926	-0.478075875541926	1.64079522654931	-0.478075875541926	-0.478075875541926	-0.478075875541926	-0.478075875541926	-0.478075875541926	-0.478075875541926	-0.478075875541926	-0.478075875541926	-0.478075875541926	-0.478075875541926	1.10794306714983	-0.478075875541926	-0.478075875541926	-0.478075875541926	-0.478075875541926	-0.478075875541926	-0.478075875541926	-0.478075875541926	-0.478075875541926	-0.478075875541926	-0.478075875541926	2.29266356708457	-0.478075875541926	2.02557640596507	2.27533284803484	-0.478075875541926	-0.478075875541926	-0.478075875541926	-0.478075875541926	-0.478075875541926	-0.478075875541926	-0.478075875541926	-0.478075875541926	-0.478075875541926	-0.478075875541926	-0.478075875541926	-0.478075875541926	-0.478075875541926	-0.478075875541926	-0.478075875541926	-0.478075875541926	-0.478075875541926	-0.478075875541926	1.63117695759831	-0.478075875541926	-0.478075875541926	2.39529899294717	-0.478075875541926	-0.478075875541926	-0.478075875541926	-0.478075875541926	-0.478075875541926	-0.478075875541926	-0.478075875541926	1.34809466059625	-0.478075875541926	-0.478075875541926	-0.478075875541926	2.07048263390814	-0.478075875541926	-0.478075875541926	-0.478075875541926	-0.478075875541926	-0.478075875541926	2.14164058379906	-0.478075875541926	-0.478075875541926	1.45754619440708	-0.478075875541926	-0.478075875541926	-0.478075875541926	-0.478075875541926	-0.478075875541926	-0.478075875541926	-0.478075875541926	-0.478075875541926	-0.478075875541926	-0.478075875541926	-0.478075875541926	1.5878293016295	-0.478075875541926	-0.478075875541926	-0.478075875541926	-0.478075875541926	-0.478075875541926	-0.478075875541926	-0.478075875541926	-0.478075875541926	-0.478075875541926	-0.478075875541926	-0.478075875541926	-0.478075875541926	-0.478075875541926	-0.478075875541926	-0.478075875541926	-0.478075875541926	-0.478075875541926	-0.478075875541926	-0.478075875541926	0.665631540260084	-0.478075875541926	1.18210304506047	-0.478075875541926	-0.478075875541926	-0.478075875541926	1.4287933981825	-0.478075875541926	-0.478075875541926	-0.478075875541926	-0.478075875541926	1.39536946758482	-0.478075875541926	-0.478075875541926	1.01080990878371	-0.478075875541926	-0.478075875541926	-0.478075875541926	-0.478075875541926	-0.478075875541926	-0.478075875541926	-0.478075875541926	-0.478075875541926	1.28399781818811	-0.478075875541926	-0.478075875541926	-0.478075875541926	-0.478075875541926	0.88861313698549	0.789139429503115	-0.478075875541926	-0.478075875541926	-0.478075875541926	-0.478075875541926	-0.478075875541926	-0.478075875541926	-0.478075875541926	-0.478075875541926	-0.478075875541926	-0.478075875541926	-0.478075875541926	-0.478075875541926	-0.478075875541926	-0.478075875541926	-0.478075875541926	-0.478075875541926	-0.478075875541926	1.76611311721767	-0.478075875541926	-0.478075875541926	-0.478075875541926	-0.478075875541926	1.66572850407611	1.40749735584178	1.08512217690429	-0.478075875541926	1.4041112596883	-0.478075875541926	-0.478075875541926	-0.478075875541926	-0.478075875541926	1.00593220083703	-0.478075875541926	-0.478075875541926	-0.478075875541926	-0.478075875541926	-0.478075875541926	-0.478075875541926	-0.478075875541926	-0.478075875541926	-0.478075875541926	-0.478075875541926	-0.478075875541926	-0.478075875541926	0.595630422314494	1.04936848022397	0.643020021427323	0.637492337003613	0.727970873996442	0.983740885089737	-0.478075875541926	-0.478075875541926	-0.478075875541926	0.692894439005669	-0.478075875541926	0.375228999859449	-0.478075875541926	1.79350374263575	-0.478075875541926	2.16772129024808	3.04986275905717	-0.478075875541926	-0.478075875541926	-0.478075875541926	-0.478075875541926	1.28458338095574	1.36578350866717	-0.478075875541926	-0.478075875541926	-0.478075875541926	1.40366078734547	1.59617142761931	1.2047334293828	-0.478075875541926	-0.478075875541926	1.30194986179607	-0.478075875541926	-0.478075875541926	-0.478075875541926	-0.478075875541926	-0.478075875541926	-0.478075875541926	1.47390990766222	1.83480085286109	-0.478075875541926	-0.478075875541926	-0.478075875541926	-0.478075875541926	-0.478075875541926	-0.478075875541926	1.11749272504735	-0.478075875541926	1.16228762088285	-0.478075875541926	-0.478075875541926	-0.478075875541926	1.83766295799344	-0.478075875541926	1.74466904905881	-0.478075875541926	-0.478075875541926	-0.478075875541926	-0.478075875541926	-0.478075875541926	-0.478075875541926	-0.478075875541926	-0.478075875541926	-0.478075875541926	-0.478075875541926	-0.478075875541926	-0.478075875541926	-0.478075875541926	-0.478075875541926	-0.478075875541926	-0.478075875541926	-0.478075875541926	-0.478075875541926	1.15397346453204	1.85774450635904	1.0632833529212	-0.478075875541926	-0.478075875541926	-0.478075875541926	1.85245953237302	-0.478075875541926	-0.478075875541926	1.39939305900172	1.83981486361481	-0.478075875541926	-0.478075875541926	-0.478075875541926	-0.478075875541926	-0.478075875541926	-0.478075875541926	-0.478075875541926	-0.478075875541926	-0.478075875541926	-0.478075875541926	-0.478075875541926	-0.478075875541926	-0.478075875541926	-0.478075875541926	0.688637788168555	-0.478075875541926	-0.478075875541926	-0.478075875541926	-0.478075875541926	1.07464101310143	-0.478075875541926	-0.478075875541926	-0.478075875541926	-0.478075875541926	-0.478075875541926	1.37335544088573	-0.478075875541926	0.958953231397911	-0.478075875541926	0.207154184164263	0.416525240756786	0.174526585639452	0.868916691831118	0.522812019311209	-0.478075875541926	-0.478075875541926	0.46123697921094	-0.478075875541926	1.90696301552428	-0.478075875541926	-0.478075875541926	-0.478075875541926	-0.478075875541926	-0.478075875541926	-0.478075875541926	1.77886894720543	1.2384791158323	-0.478075875541926	-0.478075875541926	-0.478075875541926	1.26091608067837	1.33429071374757	-0.478075875541926	-0.478075875541926	-0.478075875541926	1.73492757221237	-0.478075875541926	-0.478075875541926	-0.478075875541926	-0.478075875541926	-0.478075875541926	1.29797037280516	0.749959584076631	-0.478075875541926	-0.478075875541926	1.01750394049634	-0.478075875541926	1.44234472677906	-0.478075875541926	-0.478075875541926	-0.478075875541926	1.06636330721191	-0.478075875541926	-0.478075875541926	1.25713260147249	0.809024788176371	-0.478075875541926	-0.478075875541926	0.969759707931805	-0.478075875541926	-0.478075875541926	0.905626740670735	-0.478075875541926	-0.478075875541926	-0.478075875541926	-0.478075875541926	-0.478075875541926	-0.478075875541926	0.970400738206364	0.898906403140859	-0.478075875541926	-0.478075875541926	-0.478075875541926	-0.478075875541926	-0.478075875541926	-0.478075875541926	-0.478075875541926	-0.478075875541926	0.571416637084272	-0.478075875541926	-0.478075875541926	-0.478075875541926	-0.478075875541926	-0.478075875541926	0.655244549185714	-0.478075875541926	-0.478075875541926	-0.478075875541926	-0.478075875541926	-0.478075875541926	-0.478075875541926	-0.478075875541926	1.2607264825775	-0.478075875541926	-0.478075875541926	-0.478075875541926	1.17340263749954	0.780007480150649	-0.478075875541926	1.04822096222271	-0.478075875541926	1.08166175488349	-0.478075875541926	-0.478075875541926	1.01476398249011	-0.478075875541926	1.22694816343172	-0.478075875541926	2.65437588810965	1.67373191127933	1.34472723058954	-0.478075875541926	-0.478075875541926	-0.478075875541926	-0.478075875541926	1.95441941123332	-0.478075875541926	-0.478075875541926	-0.478075875541926	-0.478075875541926	-0.478075875541926	-0.478075875541926	1.34619881321492	-0.478075875541926	1.18743987684083	-0.478075875541926	1.76029362182569	1.48011507998281	-0.478075875541926	-0.478075875541926	-0.478075875541926	1.38715777612334	-0.478075875541926	1.24014016659912	-0.478075875541926	1.48306960426479	-0.478075875541926	1.58893725702328	1.38671614519085	-0.478075875541926	1.19177074127241	-0.478075875541926	-0.478075875541926	-0.478075875541926	0.810627793476493	2.26038060258625	-0.478075875541926	-0.478075875541926	-0.478075875541926	-0.478075875541926	-0.478075875541926	-0.478075875541926	-0.478075875541926	-0.478075875541926	0.570434849504715	0.544188705369206	-0.478075875541926	-0.478075875541926	1.56513425497375	1.5445700366036	1.20438023622666	3.37562542190758	-0.478075875541926	-0.478075875541926	1.23940149316666	-0.478075875541926	-0.478075875541926	-0.478075875541926	0.893282153447106	-0.478075875541926	-0.478075875541926	-0.478075875541926	-0.478075875541926	-0.478075875541926	1.1134073809891	-0.478075875541926	1.628570747454	-0.478075875541926	-0.478075875541926	-0.478075875541926	-0.478075875541926	-0.478075875541926	-0.478075875541926	-0.478075875541926	-0.478075875541926	-0.478075875541926	-0.478075875541926	1.31107580612054	0.407045336900691	-0.478075875541926	-0.478075875541926	-0.478075875541926	-0.478075875541926	1.99616283963828	-0.478075875541926	-0.478075875541926	-0.478075875541926	1.77381410149245	-0.478075875541926	-0.478075875541926	1.30695155728441	1.0285714015184	1.10934434211876	1.34472723058954	2.49308486947408	-0.478075875541926	1.15413886147927	1.35359578427451	-0.478075875541926	-0.478075875541926	-0.478075875541926	-0.478075875541926	-0.478075875541926	-0.478075875541926	-0.478075875541926	0.764189960338487	-0.478075875541926	-0.478075875541926	-0.478075875541926	-0.478075875541926	1.11765030175555	-0.478075875541926	2.31025940609719	1.12796472462606	1.32173304956348	0.852536526924311	-0.478075875541926	1.52652880297523	2.29302741889727	0.97271342646215	0.760761885659367	0.991500198233748	-0.478075875541926	1.06372254511585	-0.478075875541926	-0.478075875541926	-0.478075875541926	-0.478075875541926	-0.478075875541926	-0.478075875541926	-0.478075875541926	-0.478075875541926	0.848473233708782	-0.478075875541926	-0.478075875541926	-0.478075875541926	-0.478075875541926	-0.478075875541926	0.546802236059302	-0.478075875541926	-0.478075875541926	0.917614349032074	-0.478075875541926	-0.478075875541926	-0.478075875541926	-0.478075875541926	-0.478075875541926	-0.478075875541926	0.500401728642577	-0.478075875541926	-0.478075875541926	-0.478075875541926	0.227626713830318	-0.478075875541926	-0.478075875541926	-0.478075875541926	-0.478075875541926	-0.478075875541926	-0.478075875541926	-0.478075875541926	-0.478075875541926	0.412811454542022	-0.478075875541926	1.15546333301367	-0.478075875541926	-0.478075875541926	-0.478075875541926	-0.478075875541926	-0.478075875541926	-0.478075875541926	-0.478075875541926	-0.478075875541926	1.25064779107692	0.347220772718988	0.375186135369973	1.63524545810333	0.346260789468715	0.149962843094847	-0.478075875541926	0.736596378658	-0.478075875541926	0.57194103216142	-0.478075875541926	0.71706631947119	-0.478075875541926	-0.478075875541926	-0.478075875541926	-0.478075875541926	-0.478075875541926	-0.478075875541926	1.45563152580957	-0.478075875541926	0.180271266087234	-0.478075875541926	0.315956953158861	0.761778981458386	-0.478075875541926	-0.478075875541926	0.0780889279797447	-0.478075875541926	0.230493550388988	-0.0110339868395132	1.36571172030657	-0.478075875541926	0.281424572735162	0.0551439314841891	0.1765969607246	0.303534589128787	-0.478075875541926	-0.478075875541926	-0.478075875541926	2.62447873495694	-0.478075875541926	-0.478075875541926	-0.478075875541926	-0.478075875541926	-0.478075875541926	-0.478075875541926	-0.478075875541926	-0.478075875541926	-0.478075875541926	-0.478075875541926	-0.478075875541926	-0.478075875541926	-0.478075875541926	-0.478075875541926	4.45164954793501	-0.478075875541926	-0.478075875541926	2.81726111677096	-0.478075875541926	-0.478075875541926	-0.478075875541926	-0.478075875541926	-0.478075875541926	-0.478075875541926	-0.478075875541926	-0.478075875541926	-0.478075875541926	-0.478075875541926	2.2689007847538	2.34285065552818	-0.478075875541926	-0.478075875541926	2.1859506859395	-0.478075875541926	2.20650355285943	-0.478075875541926	-0.478075875541926	-0.478075875541926	-0.478075875541926	2.21819978334263	2.47224041948618	-0.478075875541926	2.00076450385371	-0.478075875541926	-0.478075875541926	-0.478075875541926	-0.478075875541926	-0.478075875541926	3.93672330253269	-0.478075875541926	-0.478075875541926	-0.478075875541926	-0.478075875541926	-0.478075875541926	-0.478075875541926	-0.478075875541926	2.81056205024008	-0.478075875541926	-0.478075875541926	-0.478075875541926	-0.478075875541926	-0.478075875541926	-0.478075875541926	-0.478075875541926	-0.478075875541926	-0.478075875541926	-0.478075875541926	-0.478075875541926	-0.478075875541926	-0.478075875541926	-0.478075875541926	-0.478075875541926	-0.478075875541926	-0.478075875541926	-0.478075875541926	-0.478075875541926	-0.478075875541926	-0.478075875541926	-0.478075875541926	-0.478075875541926	-0.478075875541926	-0.478075875541926	-0.478075875541926	3.0653310962861	-0.478075875541926	-0.478075875541926	-0.478075875541926	-0.478075875541926	-0.478075875541926	-0.478075875541926	2.4230371715429	-0.478075875541926	-0.478075875541926	-0.478075875541926	-0.478075875541926	-0.478075875541926	-0.478075875541926	-0.478075875541926	-0.478075875541926	-0.478075875541926	-0.478075875541926	-0.478075875541926	-0.478075875541926	-0.478075875541926	3.35623408672476	4.32407039801407	-0.478075875541926	3.61773068773451	-0.478075875541926	-0.478075875541926	-0.478075875541926	-0.478075875541926	2.66847827389873	-0.478075875541926	-0.478075875541926	-0.478075875541926	-0.478075875541926	2.60944058395908	-0.478075875541926	-0.478075875541926	-0.478075875541926	-0.478075875541926	-0.478075875541926	-0.478075875541926	-0.478075875541926	-0.478075875541926	-0.478075875541926	-0.478075875541926	-0.478075875541926	2.21513687799903	-0.478075875541926	2.95815872705436	2.97795929729439	-0.478075875541926	-0.478075875541926	-0.478075875541926	-0.478075875541926	3.93390525435974	-0.478075875541926	-0.478075875541926	2.68728013635538	-0.478075875541926	-0.478075875541926	-0.478075875541926	-0.478075875541926	-0.478075875541926	-0.478075875541926	-0.478075875541926	-0.478075875541926	-0.478075875541926	-0.478075875541926	-0.478075875541926	-0.478075875541926	-0.478075875541926	-0.478075875541926	-0.478075875541926	-0.478075875541926	-0.478075875541926	-0.478075875541926	-0.478075875541926	2.21922260127231	2.98940899688051	-0.478075875541926	-0.478075875541926	-0.478075875541926	-0.478075875541926	1.91543196631719	1.88084320654888	-0.478075875541926	-0.478075875541926	2.21819978334263	-0.478075875541926	2.21106589727336	-0.478075875541926	-0.478075875541926	3.48094220382367	3.4113107174834	4.48279399424791	-0.478075875541926	-0.478075875541926	-0.478075875541926	-0.478075875541926	-0.478075875541926	-0.478075875541926	-0.478075875541926	-0.478075875541926	-0.478075875541926	-0.478075875541926	-0.478075875541926	-0.478075875541926	-0.478075875541926	-0.478075875541926	-0.478075875541926	2.90767397738787	-0.478075875541926	-0.478075875541926	2.9312968503277	2.46337167973989	3.71946321490974	2.46463462772502	-0.478075875541926	-0.478075875541926	-0.478075875541926	-0.478075875541926	-0.478075875541926	-0.478075875541926	-0.478075875541926	2.96849328295287	-0.478075875541926	3.07551653075325	-0.478075875541926	-0.478075875541926	1.92944111517625	-0.478075875541926	-0.478075875541926	-0.478075875541926	2.43777127623354	4.54468900557591	-0.478075875541926	3.76057733049879	-0.478075875541926	-0.478075875541926	-0.478075875541926	-0.478075875541926	-0.478075875541926	-0.478075875541926	-0.478075875541926	-0.478075875541926	-0.478075875541926	-0.478075875541926	-0.478075875541926	-0.478075875541926	-0.478075875541926	1.72880780143923	-0.478075875541926	3.03523307492224	-0.478075875541926	-0.478075875541926	-0.478075875541926	-0.478075875541926	-0.478075875541926	1.69411552418329	-0.478075875541926	-0.478075875541926	-0.478075875541926	2.16625619868312	-0.478075875541926	-0.478075875541926	-0.478075875541926	-0.478075875541926	1.690713796423	-0.478075875541926	1.88834619921489	1.50176104125133	-0.478075875541926	-0.478075875541926	-0.478075875541926	-0.478075875541926	1.92592108968553	-0.478075875541926	-0.478075875541926	-0.478075875541926	2.8969138282756	-0.478075875541926	-0.478075875541926	-0.478075875541926	-0.478075875541926	-0.478075875541926	3.36758321028977	-0.478075875541926	-0.478075875541926	-0.478075875541926	-0.478075875541926	-0.478075875541926	-0.478075875541926	1.97508486302622	-0.478075875541926	-0.478075875541926	1.6088267259423	-0.478075875541926	-0.478075875541926	-0.478075875541926	-0.478075875541926	-0.478075875541926	-0.478075875541926	-0.478075875541926	-0.478075875541926	-0.478075875541926	-0.478075875541926	-0.478075875541926	-0.478075875541926	1.77684391476945	1.72784502100778	2.98367172345786	-0.478075875541926	2.93865218949419	2.63206694646525	2.14020948133613	-0.478075875541926	-0.478075875541926	-0.478075875541926	-0.478075875541926	1.7634485174853	-0.478075875541926	-0.478075875541926	1.64108822538468	1.52368559310031	-0.478075875541926	-0.478075875541926	-0.478075875541926	-0.478075875541926	-0.478075875541926	-0.478075875541926	-0.478075875541926	-0.478075875541926	1.99366121397182	2.93680947574495	-0.478075875541926	-0.478075875541926	-0.478075875541926	-0.478075875541926	2.99902686361464	-0.478075875541926	-0.478075875541926	-0.478075875541926	-0.478075875541926	-0.478075875541926	-0.478075875541926	-0.478075875541926	-0.478075875541926	-0.478075875541926	-0.478075875541926	-0.478075875541926	-0.478075875541926	-0.478075875541926	-0.478075875541926	-0.478075875541926	-0.478075875541926	-0.478075875541926	-0.478075875541926	-0.478075875541926	-0.478075875541926	-0.478075875541926	-0.478075875541926	-0.478075875541926	-0.478075875541926	-0.478075875541926	-0.478075875541926	-0.478075875541926	-0.478075875541926	-0.478075875541926	-0.478075875541926	-0.478075875541926	-0.478075875541926	-0.478075875541926	-0.478075875541926	2.73437504038833	-0.478075875541926	-0.478075875541926	1.96977856830909	2.43715369402177	-0.478075875541926	-0.478075875541926	-0.478075875541926	-0.478075875541926	-0.478075875541926	-0.478075875541926	-0.478075875541926	2.93773050842579	-0.478075875541926	-0.478075875541926	-0.478075875541926	-0.478075875541926	-0.478075875541926	-0.478075875541926	-0.478075875541926	-0.478075875541926	-0.478075875541926	-0.478075875541926	-0.478075875541926	3.12763774417477	-0.478075875541926	-0.478075875541926	-0.478075875541926	-0.478075875541926	-0.478075875541926	-0.478075875541926	-0.478075875541926	-0.478075875541926	-0.478075875541926	2.09765950138586	1.67783503459646	-0.478075875541926	-0.478075875541926	-0.478075875541926	-0.478075875541926	1.64196776747755	-0.478075875541926	-0.478075875541926	-0.478075875541926	-0.478075875541926	2.74385035921266	3.11178802905483	-0.478075875541926	2.16235868375592	-0.478075875541926	-0.478075875541926	-0.478075875541926	-0.478075875541926	-0.478075875541926	-0.478075875541926	3.02338188983111	2.95162426453587	3.1361677559625	3.64365217996682	-0.478075875541926	-0.478075875541926	-0.478075875541926	-0.478075875541926	-0.478075875541926	-0.478075875541926	2.64628376827457	2.91308757439208	3.87954783061209	2.48438245935008	2.4696997860263	3.38927588871621	-0.478075875541926	-0.478075875541926	3.15230820877194	3.23142421988135	-0.478075875541926	-0.478075875541926	-0.478075875541926	-0.478075875541926	3.32028265388003	-0.478075875541926	-0.478075875541926	-0.478075875541926	-0.478075875541926	-0.478075875541926	2.96472585731218	3.23717266044885	-0.478075875541926	-0.478075875541926	-0.478075875541926	-0.478075875541926	-0.478075875541926	-0.478075875541926	2.64628376827457	-0.478075875541926	-0.478075875541926	-0.478075875541926	-0.478075875541926	1.98247633322871	-0.478075875541926	-0.478075875541926	-0.478075875541926	-0.478075875541926	2.73280270205195	-0.478075875541926	2.72497024417039	-0.478075875541926	2.7573962837535	2.78165914835756	-0.478075875541926	-0.478075875541926	-0.478075875541926	2.57021407704501	-0.478075875541926	2.89512909018542	-0.478075875541926	-0.478075875541926	-0.478075875541926	-0.478075875541926	-0.478075875541926	-0.478075875541926	-0.478075875541926	-0.478075875541926	2.28830630214184	-0.478075875541926	-0.478075875541926	-0.478075875541926	-0.478075875541926	-0.478075875541926	-0.478075875541926	-0.478075875541926	-0.478075875541926	-0.478075875541926	-0.478075875541926	-0.478075875541926	-0.478075875541926	-0.478075875541926	-0.478075875541926	-0.478075875541926	-0.478075875541926	2.91037796512592	2.90317976711772	-0.478075875541926	-0.478075875541926	-0.478075875541926	-0.478075875541926	-0.478075875541926	-0.478075875541926	3.06431680910431	-0.478075875541926	-0.478075875541926	-0.478075875541926	-0.478075875541926	-0.478075875541926	-0.478075875541926	-0.478075875541926	2.71253862782347	3.60419470760242	-0.478075875541926	2.76382124045453	-0.478075875541926	2.55514068156137	2.93865218949419	2.58268648262665	-0.478075875541926	-0.478075875541926	-0.478075875541926	-0.478075875541926	-0.478075875541926	-0.478075875541926	-0.478075875541926	-0.478075875541926	-0.478075875541926	-0.478075875541926	-0.478075875541926	-0.478075875541926	4.50862637503103	-0.478075875541926	3.39442940974973	2.61944565495387	3.59375441373488	2.96943682749283	-0.478075875541926	4.14600959684179	2.99999251108717	-0.478075875541926	-0.478075875541926	-0.478075875541926	-0.478075875541926	-0.478075875541926	-0.478075875541926	2.01045093067273	-0.478075875541926	-0.478075875541926	-0.478075875541926	-0.478075875541926	-0.478075875541926	1.98826116695713	-0.478075875541926	2.89379214268155	-0.478075875541926	-0.478075875541926	-0.478075875541926	4.61013059105713	-0.478075875541926	-0.478075875541926	2.44024481551132	-0.478075875541926	-0.478075875541926	-0.478075875541926	-0.478075875541926	2.03224809254808	-0.478075875541926	4.00897127345668	2.52753723819863	-0.478075875541926	1.8943882702005	2.36065211301007	-0.478075875541926	-0.478075875541926	-0.478075875541926	-0.478075875541926	-0.478075875541926	2.55514068156137	-0.478075875541926	-0.478075875541926	-0.478075875541926	-0.478075875541926	2.07182547905883	1.97590358909747	1.71541476176697	-0.478075875541926	-0.478075875541926	-0.478075875541926	-0.478075875541926	-0.478075875541926	-0.478075875541926	-0.478075875541926	-0.478075875541926	-0.478075875541926	1.87525175146766	2.68236439333708	-0.478075875541926	1.73946153271985	-0.478075875541926	-0.478075875541926	-0.478075875541926	2.96660822135792	4.15831690638674	2.01341652515581	-0.478075875541926	2.61300452384517	2.16235868375592	3.59301158362082	-0.478075875541926	-0.478075875541926	-0.478075875541926	-0.478075875541926	2.38521072712536	-0.478075875541926	-0.478075875541926	2.23779327183858	2.33886832789454	2.15702179431874	-0.478075875541926	1.99825203654911	-0.478075875541926	-0.478075875541926	-0.478075875541926	1.80349649277966	-0.478075875541926	-0.478075875541926	2.48117526122228	-0.478075875541926	2.1129000797695	-0.478075875541926	-0.478075875541926	2.69716986545908	-0.478075875541926	2.33376814884487	2.47542380174486	-0.478075875541926	-0.478075875541926	-0.478075875541926	-0.478075875541926	-0.478075875541926	-0.478075875541926	-0.478075875541926	-0.478075875541926	-0.478075875541926	-0.478075875541926	2.02150773829452	2.21615692313788	-0.478075875541926	2.70444659591585	-0.478075875541926	1.25074139944604	-0.478075875541926	-0.478075875541926	-0.478075875541926	-0.478075875541926	-0.478075875541926	-0.478075875541926	-0.478075875541926	-0.478075875541926	-0.478075875541926	2.24509816111108	-0.478075875541926	-0.478075875541926	-0.478075875541926	-0.478075875541926	-0.478075875541926	-0.478075875541926	-0.478075875541926	-0.478075875541926	-0.478075875541926	-0.478075875541926	-0.478075875541926	-0.478075875541926	4.10370869739713	-0.478075875541926	-0.478075875541926	-0.478075875541926	-0.478075875541926	-0.478075875541926	-0.478075875541926	-0.478075875541926	-0.478075875541926	-0.478075875541926	3.30991945946726	-0.478075875541926	-0.478075875541926	2.03052239108974	-0.478075875541926	-0.478075875541926	-0.478075875541926	-0.478075875541926	-0.478075875541926	2.42854106111294	2.30528337587942	-0.478075875541926	-0.478075875541926	-0.478075875541926	-0.478075875541926	-0.478075875541926	-0.478075875541926	-0.478075875541926	-0.478075875541926	-0.478075875541926	-0.478075875541926	-0.478075875541926	2.04353320762764	1.99574549267474	-0.478075875541926	2.97511234188267	3.31052691513057	-0.478075875541926	-0.478075875541926	-0.478075875541926	-0.478075875541926	-0.478075875541926	-0.478075875541926	-0.478075875541926	-0.478075875541926	-0.478075875541926	1.7921332514373	1.79008104238773	-0.478075875541926	-0.478075875541926	-0.478075875541926	-0.478075875541926	-0.478075875541926	-0.478075875541926	-0.478075875541926	-0.478075875541926	2.3371657806494	-0.478075875541926	-0.478075875541926	-0.478075875541926	-0.478075875541926	-0.478075875541926	-0.478075875541926	-0.478075875541926	2.92307124218003	-0.478075875541926	-0.478075875541926	2.50838510024072	1.98909015611375	-0.478075875541926	-0.478075875541926	-0.478075875541926	1.73202395052243	-0.478075875541926	-0.478075875541926	-0.478075875541926	-0.478075875541926	-0.478075875541926	-0.478075875541926	-0.478075875541926	-0.478075875541926	-0.478075875541926	-0.478075875541926	-0.478075875541926	-0.478075875541926	-0.478075875541926	2.73123231833635	2.3875766679869	2.14834362766586	-0.478075875541926	2.17409236228108	-0.478075875541926	-0.478075875541926	2.18495767634139	-0.478075875541926	-0.478075875541926	-0.478075875541926	-0.478075875541926	-0.478075875541926	-0.478075875541926	-0.478075875541926	-0.478075875541926	-0.478075875541926	-0.478075875541926	-0.478075875541926	-0.478075875541926	-0.478075875541926	-0.478075875541926	-0.478075875541926	-0.478075875541926	-0.478075875541926	-0.478075875541926	-0.478075875541926	2.2207585669907	3.69109600674192	-0.478075875541926	-0.478075875541926	1.71383257647907	-0.478075875541926	-0.478075875541926	-0.478075875541926	-0.478075875541926	-0.478075875541926	2.0283691594416	-0.478075875541926	-0.478075875541926	-0.478075875541926	-0.478075875541926	-0.478075875541926	-0.478075875541926	-0.478075875541926	-0.478075875541926	-0.478075875541926	2.53756353304854	-0.478075875541926	2.66549606374901	-0.478075875541926	-0.478075875541926	-0.478075875541926	-0.478075875541926	3.19519600590125	-0.478075875541926	-0.478075875541926	-0.478075875541926	2.50969624814554	-0.478075875541926	-0.478075875541926	-0.478075875541926	-0.478075875541926	-0.478075875541926	-0.478075875541926	-0.478075875541926	-0.478075875541926	-0.478075875541926	2.47351275846328	2.19944312965267	2.48438245935008	-0.478075875541926	-0.478075875541926	-0.478075875541926	1.69225854621225	-0.478075875541926	-0.478075875541926	-0.478075875541926	-0.478075875541926	-0.478075875541926	-0.478075875541926	-0.478075875541926	-0.478075875541926	-0.478075875541926	-0.478075875541926	2.31860070931277	-0.478075875541926	-0.478075875541926	2.16772129024808	-0.478075875541926	-0.478075875541926	-0.478075875541926	-0.478075875541926	1.98909015611375	-0.478075875541926	1.49623749528662	2.01066248579399	-0.478075875541926	-0.478075875541926	-0.478075875541926	-0.478075875541926	-0.478075875541926	3.43768565158815	3.01749573194484	2.47351275846328	2.27587048810669	-0.478075875541926	-0.478075875541926	-0.478075875541926	-0.478075875541926	-0.478075875541926	2.34856342764092	-0.478075875541926	2.108259306133	-0.478075875541926	-0.478075875541926	2.94976323486918	2.49017706680239	2.80889274088973	2.20296780100069	3.76978047389462	-0.478075875541926	3.38991904041111	-0.478075875541926	-0.478075875541926	-0.478075875541926	-0.478075875541926	-0.478075875541926	-0.478075875541926	2.6979338539856	2.24091818720336	2.68047885218872	2.49017706680239	-0.478075875541926	-0.478075875541926	-0.478075875541926	-0.478075875541926	-0.478075875541926	-0.478075875541926	-0.478075875541926	-0.478075875541926	-0.478075875541926	-0.478075875541926	-0.478075875541926	-0.478075875541926	-0.478075875541926	-0.478075875541926	-0.478075875541926	-0.478075875541926	-0.478075875541926	-0.478075875541926	-0.478075875541926	-0.478075875541926	-0.478075875541926	2.49211482130995	2.52620663477942	2.58547544248049	-0.478075875541926	-0.478075875541926	-0.478075875541926	-0.478075875541926	3.01358609049492	-0.478075875541926	-0.478075875541926	-0.478075875541926	-0.478075875541926	-0.478075875541926	-0.478075875541926	-0.478075875541926	3.96424420096311	-0.478075875541926	1.97754294753375	-0.478075875541926	-0.478075875541926	2.24562174050669	-0.478075875541926	-0.478075875541926	-0.478075875541926	2.88447183706882	-0.478075875541926	2.39470316680168	2.85301596535727	-0.478075875541926	-0.478075875541926	-0.478075875541926	3.33504632447303	2.66847827389873	2.82230847944689	-0.478075875541926	-0.478075875541926	-0.478075875541926	-0.478075875541926	2.35833983700841	-0.478075875541926	-0.478075875541926	-0.478075875541926	-0.478075875541926	-0.478075875541926	-0.478075875541926	-0.478075875541926	-0.478075875541926	-0.478075875541926	3.03821245626883	-0.478075875541926	3.10550004059346	-0.478075875541926	-0.478075875541926	-0.478075875541926	-0.478075875541926	-0.478075875541926	2.51298035425947	2.29157270175551	1.82237366720442	3.83500115016734	2.51495510780858	-0.478075875541926	3.12870105059811	2.80223718182217	-0.478075875541926	2.2619733026877	1.87711218207355	-0.478075875541926	-0.478075875541926	-0.478075875541926	-0.478075875541926	-0.478075875541926	-0.478075875541926	-0.478075875541926	-0.478075875541926	-0.478075875541926	-0.478075875541926	-0.478075875541926	2.38225998117308	2.83842389262	-0.478075875541926	2.32700256113908	-0.478075875541926	-0.478075875541926	-0.478075875541926	-0.478075875541926	-0.478075875541926	-0.478075875541926	-0.478075875541926	-0.478075875541926	-0.478075875541926	2.12788360547029	-0.478075875541926	-0.478075875541926	-0.478075875541926	-0.478075875541926	-0.478075875541926	-0.478075875541926	2.23623403495606	-0.478075875541926	-0.478075875541926	-0.478075875541926	-0.478075875541926	-0.478075875541926	2.40547437087363	-0.478075875541926	-0.478075875541926	-0.478075875541926	-0.478075875541926	2.13687742508901	1.75615776816593	2.49437948376626	2.20549220390454	-0.478075875541926	-0.478075875541926	-0.478075875541926	-0.478075875541926	-0.478075875541926	-0.478075875541926	-0.478075875541926	2.74226620236503	-0.478075875541926	-0.478075875541926	-0.478075875541926	-0.478075875541926	-0.478075875541926	-0.478075875541926	-0.478075875541926	-0.478075875541926	-0.478075875541926	-0.478075875541926	2.04571705415754	-0.478075875541926	2.16187245246921	1.9200807255	-0.478075875541926	-0.478075875541926	2.04571705415754	-0.478075875541926	-0.478075875541926	-0.478075875541926	1.85464308932504	-0.478075875541926	-0.478075875541926	1.60346238432585	-0.478075875541926	-0.478075875541926	-0.478075875541926	-0.478075875541926	-0.478075875541926	-0.478075875541926	-0.478075875541926	-0.478075875541926	-0.478075875541926	-0.478075875541926	-0.478075875541926	2.19392660516956	-0.478075875541926	-0.478075875541926	-0.478075875541926	-0.478075875541926	-0.478075875541926	-0.478075875541926	-0.478075875541926	-0.478075875541926	-0.478075875541926	-0.478075875541926	-0.478075875541926	-0.478075875541926	-0.478075875541926	-0.478075875541926	-0.478075875541926	2.5136382472743	-0.478075875541926	3.09508501116531	-0.478075875541926	-0.478075875541926	-0.478075875541926	-0.478075875541926	3.47409527143679	-0.478075875541926	-0.478075875541926	-0.478075875541926	2.45707686715738	1.81639247879947	-0.478075875541926	-0.478075875541926	-0.478075875541926	-0.478075875541926	-0.478075875541926	-0.478075875541926	2.6331547816522	-0.478075875541926	-0.478075875541926	-0.478075875541926	-0.478075875541926	-0.478075875541926	-0.478075875541926	-0.478075875541926	-0.478075875541926	-0.478075875541926	2.24771847223791	-0.478075875541926	-0.478075875541926	-0.478075875541926	-0.478075875541926	-0.478075875541926	-0.478075875541926	-0.478075875541926	-0.478075875541926	-0.478075875541926	-0.478075875541926	2.85301596535727	-0.478075875541926	-0.478075875541926	1.99407774259189	-0.478075875541926	-0.478075875541926	2.9525557701196	3.44235263252085	-0.478075875541926	-0.478075875541926	-0.478075875541926	-0.478075875541926	-0.478075875541926	-0.478075875541926	-0.478075875541926	3.98207095415768	-0.478075875541926	-0.478075875541926	-0.478075875541926	-0.478075875541926	-0.478075875541926	-0.478075875541926	-0.478075875541926	-0.478075875541926	2.11943028103974	-0.478075875541926	-0.478075875541926	-0.478075875541926	-0.478075875541926	-0.478075875541926	-0.478075875541926	-0.478075875541926	1.68548013199403	2.07586400514772	-0.478075875541926	-0.478075875541926	2.56677194583747	-0.478075875541926	-0.478075875541926	-0.478075875541926	-0.478075875541926	-0.478075875541926	-0.478075875541926	1.51725688025755	2.18843706890303	1.48876006292847	-0.478075875541926	-0.478075875541926	1.50226487804097	-0.478075875541926	-0.478075875541926	-0.478075875541926	1.85173272096196	2.06735577534345	1.59366090240375	2.08172404355566	-0.478075875541926	-0.478075875541926	-0.478075875541926	-0.478075875541926	1.87897599699274	-0.478075875541926	-0.478075875541926	-0.478075875541926	1.94682325436439	-0.478075875541926	2.54025124483194	1.31016870920778	-0.478075875541926	2.71873910353893	-0.478075875541926	2.93496935229201	2.05714487348649	-0.478075875541926	-0.478075875541926	-0.478075875541926	2.43160984049146	-0.478075875541926	-0.478075875541926	-0.478075875541926	-0.478075875541926	4.68099147974119	3.84115699773477	4.84213811878956	-0.478075875541926	-0.478075875541926	-0.478075875541926	-0.478075875541926	-0.478075875541926	2.80972712364687	2.74068402614757	4.56872984698521	2.65881205443004	3.51427696210389	3.26275618752829	2.66698627776227	3.80977009964664	-0.478075875541926	-0.478075875541926	-0.478075875541926	-0.478075875541926	-0.478075875541926	-0.478075875541926	-0.478075875541926	2.52089877707369	2.76140807039879	-0.478075875541926	2.16284512757854	2.22486471107098	-0.478075875541926	3.3512195899438	-0.478075875541926	2.84784694242875	-0.478075875541926	-0.478075875541926	-0.478075875541926	-0.478075875541926	-0.478075875541926	-0.478075875541926	-0.478075875541926	-0.478075875541926	-0.478075875541926	-0.478075875541926	-0.478075875541926	-0.478075875541926	-0.478075875541926	-0.478075875541926	-0.478075875541926	-0.478075875541926	-0.478075875541926	-0.478075875541926	-0.478075875541926	-0.478075875541926	-0.478075875541926	-0.478075875541926	-0.478075875541926	2.11011326134488	-0.478075875541926	-0.478075875541926	-0.478075875541926	-0.478075875541926	-0.478075875541926	-0.478075875541926	-0.478075875541926	-0.478075875541926	1.93297307846536	2.86515810307661	2.37315950504761	-0.478075875541926	-0.478075875541926	-0.478075875541926	-0.478075875541926	2.11896254963367	2.67972543079059	-0.478075875541926	1.85464308932504	-0.478075875541926	2.34114227456723	-0.478075875541926	-0.478075875541926	-0.478075875541926	-0.478075875541926	-0.478075875541926	-0.478075875541926	2.27802357497539	-0.478075875541926	-0.478075875541926	-0.478075875541926	-0.478075875541926	-0.478075875541926	-0.478075875541926	1.50428306616223	-0.478075875541926	-0.478075875541926	-0.478075875541926	-0.478075875541926	-0.478075875541926	2.26997028763893	2.23053510768672	-0.478075875541926	-0.478075875541926	-0.478075875541926	2.37403711781898	2.31692762890425	-0.478075875541926	-0.478075875541926	1.72176940827802	-0.478075875541926	2.05582009115129	-0.478075875541926	2.41452603299026	-0.478075875541926	-0.478075875541926	2.0400482374214	-0.478075875541926	-0.478075875541926	-0.478075875541926	-0.478075875541926	-0.478075875541926	-0.478075875541926	1.469365367024	-0.478075875541926	-0.478075875541926	-0.478075875541926	-0.478075875541926	-0.478075875541926	-0.478075875541926	-0.478075875541926	-0.478075875541926	-0.478075875541926	-0.478075875541926	-0.478075875541926	-0.478075875541926	-0.478075875541926	-0.478075875541926	-0.478075875541926	-0.478075875541926	2.64079646879014	-0.478075875541926	-0.478075875541926	-0.478075875541926	-0.478075875541926	2.13640223574407	1.16278936324398	1.44777741218893	-0.478075875541926	-0.478075875541926	1.27275926911993	-0.478075875541926	1.43065003834438	-0.478075875541926	0.989783034423096	-0.478075875541926	-0.478075875541926	-0.478075875541926	-0.478075875541926	-0.478075875541926	1.60346238432585	-0.478075875541926	-0.478075875541926	-0.478075875541926	-0.478075875541926	-0.478075875541926	1.81464005828962	-0.478075875541926	1.16479963260104	-0.478075875541926	1.35274710441872	-0.478075875541926	-0.478075875541926	-0.478075875541926	-0.478075875541926	-0.478075875541926	-0.478075875541926	-0.478075875541926	0.815259781923561	-0.478075875541926	1.64240784570451	-0.478075875541926	-0.478075875541926	0.957315485110417	0.940047440074793	2.13759059235194	-0.478075875541926	-0.478075875541926	-0.478075875541926	-0.478075875541926	-0.478075875541926	2.43140500835181	-0.478075875541926	-0.478075875541926	-0.478075875541926	-0.478075875541926	-0.478075875541926	-0.478075875541926	-0.478075875541926	-0.478075875541926	-0.478075875541926	2.26356822794249	-0.478075875541926	-0.478075875541926	-0.478075875541926	1.15215646854231	1.19124975815938	1.22259927281155	1.30735301306406	0.952925704707064	1.42278662666864	1.12493500610686	1.62683727801588	-0.478075875541926	-0.478075875541926	-0.478075875541926	2.9067738937795	-0.478075875541926	-0.478075875541926	-0.478075875541926	2.63460671537836	-0.478075875541926	-0.478075875541926	-0.478075875541926	-0.478075875541926	-0.478075875541926	3.3612667231232	-0.478075875541926	2.55855015778673	2.98414887788665	-0.478075875541926	-0.478075875541926	-0.478075875541926	-0.478075875541926	-0.478075875541926	-0.478075875541926	-0.478075875541926	-0.478075875541926	-0.478075875541926	-0.478075875541926	-0.478075875541926	-0.478075875541926	-0.478075875541926	2.52354980029368	3.89044265639568	2.77758307236601	-0.478075875541926	2.51561407600829	2.06290441837657	-0.478075875541926	-0.478075875541926	-0.478075875541926	-0.478075875541926	-0.478075875541926	-0.478075875541926	2.70176078701451	2.91806986107932	2.81474486279412	1.99741586493043	3.69613998770625	3.41917126211315	-0.478075875541926	-0.478075875541926	-0.478075875541926	3.13403019235792	3.15773144911968	-0.478075875541926	-0.478075875541926	-0.478075875541926	-0.478075875541926	-0.478075875541926	-0.478075875541926	-0.478075875541926	1.72784502100778	-0.478075875541926	-0.478075875541926	-0.478075875541926	2.32195414187845	2.32925337778919	-0.478075875541926	-0.478075875541926	-0.478075875541926	-0.478075875541926	-0.478075875541926	-0.478075875541926	-0.478075875541926	-0.478075875541926	-0.478075875541926	-0.478075875541926	2.0567030989842	-0.478075875541926	1.80974949606465	-0.478075875541926	-0.478075875541926	1.63349966288507	-0.478075875541926	-0.478075875541926	-0.478075875541926	-0.478075875541926	-0.478075875541926	-0.478075875541926	-0.478075875541926	-0.478075875541926	-0.478075875541926	-0.478075875541926	-0.478075875541926	-0.478075875541926	-0.478075875541926	-0.478075875541926	-0.478075875541926	-0.478075875541926	-0.478075875541926	-0.478075875541926	-0.478075875541926	-0.478075875541926	-0.478075875541926	-0.478075875541926	-0.478075875541926	-0.478075875541926	-0.478075875541926	-0.478075875541926	-0.478075875541926	-0.478075875541926	2.05449693046039	-0.478075875541926	-0.478075875541926	-0.478075875541926	-0.478075875541926	-0.478075875541926	1.54166976451206	-0.478075875541926	2.01002794623097	-0.478075875541926	-0.478075875541926	1.44967498281024	1.32152876372895	1.57518234966428	2.25324084607486	-0.478075875541926	1.24050976085551	-0.478075875541926	-0.478075875541926	-0.478075875541926	-0.478075875541926	-0.478075875541926	-0.478075875541926	2.80514473164679	1.74434276725289	1.91388699819754	1.56702683986117	2.12741227096015	2.89468328821473	-0.478075875541926	2.25350448551582	3.20041973661415	3.64160214416012	2.45644920534248	-0.478075875541926	-0.478075875541926	1.73654443174244	-0.478075875541926	1.73009298911811	-0.478075875541926	1.76678039202474	-0.478075875541926	-0.478075875541926	-0.478075875541926	-0.478075875541926	-0.478075875541926	-0.478075875541926	-0.478075875541926	-0.478075875541926	-0.478075875541926	-0.478075875541926	2.11616033092083	2.11104141494337	-0.478075875541926	-0.478075875541926	-0.478075875541926	-0.478075875541926	-0.478075875541926	-0.478075875541926	-0.478075875541926	-0.478075875541926	-0.478075875541926	-0.478075875541926	-0.478075875541926	-0.478075875541926	-0.478075875541926	1.90926586801381	-0.478075875541926	-0.478075875541926	-0.478075875541926	-0.478075875541926	-0.478075875541926	-0.478075875541926	-0.478075875541926	-0.478075875541926	-0.478075875541926	2.88579922031291	-0.478075875541926	1.72688319055561	-0.478075875541926	-0.478075875541926	-0.478075875541926	-0.478075875541926	-0.478075875541926	-0.478075875541926	-0.478075875541926	-0.478075875541926	-0.478075875541926	-0.478075875541926	-0.478075875541926	-0.478075875541926	-0.478075875541926	-0.478075875541926	1.23774198428484	-0.478075875541926	-0.478075875541926	-0.478075875541926	2.94188319107141	-0.478075875541926	-0.478075875541926	-0.478075875541926	-0.478075875541926	-0.478075875541926	-0.478075875541926	-0.478075875541926	-0.478075875541926	-0.478075875541926	-0.478075875541926	-0.478075875541926	2.35660862798489	-0.478075875541926	-0.478075875541926	-0.478075875541926	3.83543999837246	1.76878492423778	-0.478075875541926	-0.478075875541926	-0.478075875541926	-0.478075875541926	-0.478075875541926	-0.478075875541926	-0.478075875541926	-0.478075875541926	1.79453284881203	-0.478075875541926	-0.478075875541926	-0.478075875541926	2.65511415231478	3.4152354791785	3.3726571011557	-0.478075875541926	-0.478075875541926	-0.478075875541926	-0.478075875541926	-0.478075875541926	-0.478075875541926	-0.478075875541926	-0.478075875541926	-0.478075875541926	-0.478075875541926	2.91037796512592	2.34114227456723	-0.478075875541926	-0.478075875541926	-0.478075875541926	-0.478075875541926	-0.478075875541926	-0.478075875541926	-0.478075875541926	-0.478075875541926	-0.478075875541926	-0.478075875541926	-0.478075875541926	-0.478075875541926	2.24666962316085	-0.478075875541926	3.31235088455256	-0.478075875541926	1.73266845415027	1.96085910633725	-0.478075875541926	-0.478075875541926	-0.478075875541926	2.2943018072429	-0.478075875541926	-0.478075875541926	2.82822225809339	2.9460490781588	-0.478075875541926	-0.478075875541926	-0.478075875541926	-0.478075875541926	-0.478075875541926	-0.478075875541926	2.01129740292798	-0.478075875541926	-0.478075875541926	-0.478075875541926	-0.478075875541926	-0.478075875541926	-0.478075875541926	-0.478075875541926	2.58757132844654	-0.478075875541926	-0.478075875541926	-0.478075875541926	-0.478075875541926	-0.478075875541926	-0.478075875541926	-0.478075875541926	2.47033443960592	3.56579472673675	3.16426813430185	-0.478075875541926	-0.478075875541926	2.6857655432509	3.3512195899438	2.18050000452184	3.22569982714593	-0.478075875541926	-0.478075875541926	2.01809344577809	-0.478075875541926	-0.478075875541926	-0.478075875541926	3.1128388913874	-0.478075875541926	2.76180994714863	-0.478075875541926	-0.478075875541926	-0.478075875541926	-0.478075875541926	-0.478075875541926	2.8181009663159	-0.478075875541926	2.50119912271113	1.93888639788671	-0.478075875541926	-0.478075875541926	-0.478075875541926	-0.478075875541926	3.55901037831706	-0.478075875541926	-0.478075875541926	-0.478075875541926	-0.478075875541926	-0.478075875541926	-0.478075875541926	-0.478075875541926	-0.478075875541926	-0.478075875541926	-0.478075875541926	1.59952938402616	-0.478075875541926	2.62953237249062	1.84593687670043	-0.478075875541926	-0.478075875541926	-0.478075875541926	-0.478075875541926	-0.478075875541926	-0.478075875541926	2.1147618956542	-0.478075875541926	2.20246359951096	-0.478075875541926	-0.478075875541926	-0.478075875541926	1.47741538667592	-0.478075875541926	-0.478075875541926	-0.478075875541926	1.41842327477829	2.38343939067604	-0.478075875541926	-0.478075875541926	-0.478075875541926	-0.478075875541926	1.83337283338919	-0.478075875541926	-0.478075875541926	2.13213470377552	-0.478075875541926	-0.478075875541926	-0.478075875541926	-0.478075875541926	-0.478075875541926	1.63437215621437	-0.478075875541926	-0.478075875541926	1.34978347077978	-0.478075875541926	-0.478075875541926	-0.478075875541926	-0.478075875541926	-0.478075875541926	-0.478075875541926	2.05361572258666	-0.478075875541926	-0.478075875541926	-0.478075875541926	-0.478075875541926	-0.478075875541926	-0.478075875541926	-0.478075875541926	-0.478075875541926	-0.478075875541926	2.04702948928323	2.07946644586382	1.3709683750626	-0.478075875541926	1.92865785801817	-0.478075875541926	-0.478075875541926	-0.478075875541926	3.08887456735029	-0.478075875541926	3.74179472931316	-0.478075875541926	2.09125737006861	-0.478075875541926	1.67025049195735	1.99950752829638	-0.478075875541926	2.43900740320722	-0.478075875541926	-0.478075875541926	-0.478075875541926	3.09872108990867	-0.478075875541926	-0.478075875541926	-0.478075875541926	2.45707686715738	-0.478075875541926	1.36815595621971	2.7098354944993	-0.478075875541926	-0.478075875541926	-0.478075875541926	1.43624388446284	-0.478075875541926	1.90811380105332	-0.478075875541926	-0.478075875541926	-0.478075875541926	-0.478075875541926	1.9353343864257	1.70941614280047	-0.478075875541926	1.8209631254539	-0.478075875541926	-0.478075875541926	-0.478075875541926	-0.478075875541926	1.55279356448201	2.05582009115129	1.89363106913521	-0.478075875541926	-0.478075875541926	-0.478075875541926	1.43554268276898	-0.478075875541926	1.40885553888876	1.33949264215537	-0.478075875541926	-0.478075875541926	-0.478075875541926	-0.478075875541926	-0.478075875541926	-0.478075875541926	-0.478075875541926	-0.478075875541926	-0.478075875541926	2.31303315931486	1.48183735666644	1.6320473007883	1.75946506103938	1.720813558442	-0.478075875541926	-0.478075875541926	1.43647774395464	-0.478075875541926	-0.478075875541926	-0.478075875541926	-0.478075875541926	-0.478075875541926	-0.478075875541926	1.81114436825707	-0.478075875541926	-0.478075875541926	-0.478075875541926	1.28477866237104	-0.478075875541926	-0.478075875541926	-0.478075875541926	1.80870461416222	1.6454941420325	-0.478075875541926	-0.478075875541926	-0.478075875541926	-0.478075875541926	-0.478075875541926	-0.478075875541926	-0.478075875541926	-0.478075875541926	-0.478075875541926	-0.478075875541926	-0.478075875541926	-0.478075875541926	1.78428932141958	1.58949173214795	-0.478075875541926	-0.478075875541926	-0.478075875541926	-0.478075875541926	1.53746763615232	1.27894055893129	-0.478075875541926	-0.478075875541926	-0.478075875541926	-0.478075875541926	-0.478075875541926	-0.478075875541926	-0.478075875541926	-0.478075875541926	-0.478075875541926	-0.478075875541926	-0.478075875541926	-0.478075875541926	-0.478075875541926	-0.478075875541926	-0.478075875541926	-0.478075875541926	1.70910145219997	1.7034544499693	2.98176483011828	1.48233005043058	1.49049919292483	-0.478075875541926	-0.478075875541926	-0.478075875541926	1.3245983609742	0.992823992141166	-0.478075875541926	-0.478075875541926	-0.478075875541926	-0.478075875541926	-0.478075875541926	1.34304858870798	-0.478075875541926	-0.478075875541926	-0.478075875541926	-0.478075875541926	-0.478075875541926	-0.478075875541926	1.64343549238241	2.27829299549535	-0.478075875541926	-0.478075875541926	-0.478075875541926	-0.478075875541926	-0.478075875541926	-0.478075875541926	-0.478075875541926	-0.478075875541926	1.44093304579704	-0.478075875541926	-0.478075875541926	-0.478075875541926	-0.478075875541926	1.49298957014072	2.06312655246037	-0.478075875541926	-0.478075875541926	1.21809455417866	1.55359333756589	-0.478075875541926	2.73936705579444	1.22259927281155	2.60801788565294	1.23516740074516	-0.478075875541926	0.924289318125078	0.691663254784103	-0.478075875541926	-0.478075875541926	-0.478075875541926	1.7515461487478	-0.478075875541926	1.47374719963188	0.913712134171584	1.32112034342371	-0.478075875541926	-0.478075875541926	-0.478075875541926	-0.478075875541926	2.49405569970618	2.70252757520885	-0.478075875541926	-0.478075875541926	-0.478075875541926	-0.478075875541926	3.43968388943213	-0.478075875541926	-0.478075875541926	2.56952487564071	2.72653285212408	-0.478075875541926	-0.478075875541926	-0.478075875541926	-0.478075875541926	3.09404793838887	-0.478075875541926	-0.478075875541926	2.05847128083674	-0.478075875541926	-0.478075875541926	-0.478075875541926	-0.478075875541926	-0.478075875541926	-0.478075875541926	-0.478075875541926	-0.478075875541926	-0.478075875541926	-0.478075875541926	-0.478075875541926	-0.478075875541926	-0.478075875541926	-0.478075875541926	-0.478075875541926	3.25048633806066	2.18297429595216	-0.478075875541926	-0.478075875541926	-0.478075875541926	-0.478075875541926	-0.478075875541926	-0.478075875541926	2.69716986545908	-0.478075875541926	-0.478075875541926	-0.478075875541926	-0.478075875541926	2.66252096713984	-0.478075875541926	-0.478075875541926	-0.478075875541926	-0.478075875541926	-0.478075875541926	-0.478075875541926	2.28721956212786	2.44148351546749	-0.478075875541926	4.56730533476213	3.24178885069993	-0.478075875541926	-0.478075875541926	2.5722840128625	-0.478075875541926	-0.478075875541926	3.30083951176723	-0.478075875541926	-0.478075875541926	-0.478075875541926	-0.478075875541926	-0.478075875541926	-0.478075875541926	-0.478075875541926	-0.478075875541926	2.60022226052154	-0.478075875541926	-0.478075875541926	-0.478075875541926	-0.478075875541926	2.157990234499	-0.478075875541926	2.8181009663159	-0.478075875541926	2.50380725859458	-0.478075875541926	3.01066140950768	-0.478075875541926	-0.478075875541926	-0.478075875541926	-0.478075875541926	-0.478075875541926	2.31414452720275	3.18296167715302	3.10445489607099	-0.478075875541926	-0.478075875541926	-0.478075875541926	-0.478075875541926	3.03028222754467	-0.478075875541926	2.44024481551132	-0.478075875541926	-0.478075875541926	2.22435062676168	-0.478075875541926	3.74977532760095	-0.478075875541926	2.94465897734222	2.57090366679468	1.84991796352541	3.05572633690303	-0.478075875541926	-0.478075875541926	-0.478075875541926	-0.478075875541926	-0.478075875541926	1.82061079874582	-0.478075875541926	1.92241293434878	-0.478075875541926	-0.478075875541926	-0.478075875541926	-0.478075875541926	-0.478075875541926	-0.478075875541926	-0.478075875541926	-0.478075875541926	-0.478075875541926	-0.478075875541926	-0.478075875541926	-0.478075875541926	-0.478075875541926	-0.478075875541926	-0.478075875541926	-0.478075875541926	2.47224041948618	-0.478075875541926	-0.478075875541926	-0.478075875541926	-0.478075875541926	-0.478075875541926	1.7805596375979	1.89136280087293	3.73494988651733	-0.478075875541926	-0.478075875541926	-0.478075875541926	2.77595628696109	-0.478075875541926	3.10341056380655	-0.478075875541926	2.58129437622025	2.1934264446016	3.28404839455672	-0.478075875541926	2.40727916685686	-0.478075875541926	-0.478075875541926	-0.478075875541926	-0.478075875541926	-0.478075875541926	-0.478075875541926	-0.478075875541926	-0.478075875541926	-0.478075875541926	-0.478075875541926	-0.478075875541926	-0.478075875541926	2.08262839510858	3.60869251723824	-0.478075875541926	-0.478075875541926	-0.478075875541926	1.80142081029601	2.15460438018682	-0.478075875541926	-0.478075875541926	-0.478075875541926	2.54699661685592	-0.478075875541926	-0.478075875541926	-0.478075875541926	-0.478075875541926	1.41430980638923	-0.478075875541926	-0.478075875541926	-0.478075875541926	-0.478075875541926	-0.478075875541926	-0.478075875541926	-0.478075875541926	-0.478075875541926	-0.478075875541926	-0.478075875541926	2.33094436014818	-0.478075875541926	-0.478075875541926	-0.478075875541926	-0.478075875541926	2.15243319725563	-0.478075875541926	-0.478075875541926	-0.478075875541926	-0.478075875541926	-0.478075875541926	-0.478075875541926	-0.478075875541926	-0.478075875541926	-0.478075875541926	-0.478075875541926	-0.478075875541926	-0.478075875541926	-0.478075875541926	-0.478075875541926	-0.478075875541926	-0.478075875541926	-0.478075875541926	-0.478075875541926	-0.478075875541926	-0.478075875541926	-0.478075875541926	-0.478075875541926	-0.478075875541926	-0.478075875541926	-0.478075875541926	1.83837975155489	-0.478075875541926	-0.478075875541926	2.49146855647457	2.03224809254808	2.98271793213606	-0.478075875541926	3.27849648923959	1.94483338679978	2.04527993064154	-0.478075875541926	1.60289950874815	-0.478075875541926	2.75899947730216	-0.478075875541926	2.52886930279194	-0.478075875541926	-0.478075875541926	-0.478075875541926	-0.478075875541926	-0.478075875541926	3.1664540544151	3.20303913247316	-0.478075875541926	-0.478075875541926	-0.478075875541926	2.1809944251088	-0.478075875541926	-0.478075875541926	1.92865785801817	-0.478075875541926	-0.478075875541926	2.59458355117312	-0.478075875541926	-0.478075875541926	2.71873910353893	-0.478075875541926	2.24981907578381	2.22743864286293	-0.478075875541926	-0.478075875541926	1.87673982553687	1.86563167161774	-0.478075875541926	-0.478075875541926	3.65213957684264	2.4139204287939	-0.478075875541926	3.04219537208597	2.3746225581127	-0.478075875541926	-0.478075875541926	-0.478075875541926	-0.478075875541926	-0.478075875541926	-0.478075875541926	-0.478075875541926	-0.478075875541926	-0.478075875541926	-0.478075875541926	-0.478075875541926	-0.478075875541926	-0.478075875541926	1.77247048671879	-0.478075875541926	-0.478075875541926	-0.478075875541926	-0.478075875541926	-0.478075875541926	1.85756180824681	3.2668706125892	-0.478075875541926	-0.478075875541926	2.99661582604592	-0.478075875541926	2.76020320269038	-0.478075875541926	-0.478075875541926	1.35635993486647	-0.478075875541926	-0.478075875541926	-0.478075875541926	-0.478075875541926	-0.478075875541926	-0.478075875541926	-0.478075875541926	-0.478075875541926	-0.478075875541926	-0.478075875541926	-0.478075875541926	1.20791937266625	-0.478075875541926	0.644599028337897	-0.478075875541926	-0.478075875541926	-0.478075875541926	-0.478075875541926	-0.478075875541926	-0.478075875541926	-0.478075875541926	-0.478075875541926	-0.478075875541926	4.15759016209938	-0.478075875541926	-0.478075875541926	-0.478075875541926	-0.478075875541926	-0.478075875541926	-0.478075875541926	-0.478075875541926	4.11320264965939	-0.478075875541926	-0.478075875541926	-0.478075875541926	-0.478075875541926	-0.478075875541926	-0.478075875541926	-0.478075875541926	-0.478075875541926	-0.478075875541926	-0.478075875541926	-0.478075875541926	-0.478075875541926	-0.478075875541926	-0.478075875541926	1.87823006424777	-0.478075875541926	-0.478075875541926	-0.478075875541926	-0.478075875541926	-0.478075875541926	-0.478075875541926	-0.478075875541926	-0.478075875541926	-0.478075875541926	-0.478075875541926	-0.478075875541926	-0.478075875541926	-0.478075875541926	-0.478075875541926	-0.478075875541926	-0.478075875541926	-0.478075875541926	-0.478075875541926	2.33150856879807	2.33263780927147	-0.478075875541926	-0.478075875541926	-0.478075875541926	-0.478075875541926	-0.478075875541926	-0.478075875541926	-0.478075875541926	2.42792825575371	-0.478075875541926	-0.478075875541926	3.72189752043224	-0.478075875541926	1.61450690828111	-0.478075875541926	-0.478075875541926	-0.478075875541926	-0.478075875541926	2.18694457691851	-0.478075875541926	-0.478075875541926	-0.478075875541926	-0.478075875541926	-0.478075875541926	2.92672067814352	2.64335419167721	-0.478075875541926	-0.478075875541926	-0.478075875541926	-0.478075875541926	1.59143501215167	-0.478075875541926	-0.478075875541926	-0.478075875541926	-0.478075875541926	-0.478075875541926	-0.478075875541926	-0.478075875541926	-0.478075875541926	-0.478075875541926	-0.478075875541926	-0.478075875541926	1.87525175146766	-0.478075875541926	-0.478075875541926	-0.478075875541926	4.58017317689248	2.9703810490172	-0.478075875541926	2.13450351910096	-0.478075875541926	2.72107217337842	2.39768531435003	2.51627340328402	-0.478075875541926	-0.478075875541926	-0.478075875541926	-0.478075875541926	-0.478075875541926	-0.478075875541926	-0.478075875541926	2.34285065552818	1.73946153271985	-0.478075875541926	-0.478075875541926	-0.478075875541926	-0.478075875541926	-0.478075875541926	-0.478075875541926	-0.478075875541926	-0.478075875541926	-0.478075875541926	-0.478075875541926	-0.478075875541926	-0.478075875541926	1.51674455917865	-0.478075875541926	-0.478075875541926	-0.478075875541926	3.89927794241952	-0.478075875541926	1.88684121016275	-0.478075875541926	-0.478075875541926	-0.478075875541926	-0.478075875541926	-0.478075875541926	-0.478075875541926	-0.478075875541926	1.62251754766746	-0.478075875541926	3.56433821863578	2.07721352241062	-0.478075875541926	-0.478075875541926	-0.478075875541926	-0.478075875541926	-0.478075875541926	-0.478075875541926	-0.478075875541926	-0.478075875541926	-0.478075875541926	2.09445374680652	-0.478075875541926	2.25667292584938	-0.478075875541926	-0.478075875541926	-0.478075875541926	-0.478075875541926	2.20549220390454	-0.478075875541926	-0.478075875541926	-0.478075875541926	-0.478075875541926	2.14690384323492	-0.478075875541926	-0.478075875541926	-0.478075875541926	-0.478075875541926	-0.478075875541926	-0.478075875541926	-0.478075875541926	2.62880916006145	1.78361015473276	-0.478075875541926	1.46863717052924	2.58199023195754	-0.478075875541926	-0.478075875541926	-0.478075875541926	-0.478075875541926	-0.478075875541926	-0.478075875541926	-0.478075875541926	1.7214506872746	-0.478075875541926	2.2207585669907	1.77650681106206	-0.478075875541926	2.25667292584938	-0.478075875541926	3.18573255878037	-0.478075875541926	2.03311198458239	-0.478075875541926	2.80389782982369	1.54166976451206	1.50100581768654	-0.478075875541926	-0.478075875541926	-0.478075875541926	-0.478075875541926	-0.478075875541926	-0.478075875541926	-0.478075875541926	-0.478075875541926	-0.478075875541926	-0.478075875541926	1.69877368752468	-0.478075875541926	-0.478075875541926	-0.478075875541926	-0.478075875541926	-0.478075875541926	1.3544453233179	1.54298692390658	2.89572373071596	1.74892061796763	2.40878527220497	-0.478075875541926	2.36441934249603	1.25205306889846	-0.478075875541926	-0.478075875541926	-0.478075875541926	-0.478075875541926	-0.478075875541926	1.79590664422112	-0.478075875541926	-0.478075875541926	-0.478075875541926	-0.478075875541926	-0.478075875541926	-0.478075875541926	-0.478075875541926	-0.478075875541926	-0.478075875541926	-0.478075875541926	-0.478075875541926	-0.478075875541926	-0.478075875541926	-0.478075875541926	-0.478075875541926	-0.478075875541926	-0.478075875541926	-0.478075875541926	2.34799088831931	-0.478075875541926	-0.478075875541926	1.68149707500591	-0.478075875541926	-0.478075875541926	-0.478075875541926	2.40127387606732	-0.478075875541926	-0.478075875541926	2.66773205283084	2.37579431610612	-0.478075875541926	-0.478075875541926	-0.478075875541926	-0.478075875541926	-0.478075875541926	-0.478075875541926	-0.478075875541926	-0.478075875541926	-0.478075875541926	-0.478075875541926	-0.478075875541926	-0.478075875541926	-0.478075875541926	-0.478075875541926	-0.478075875541926	-0.478075875541926	-0.478075875541926	2.44707366252366	-0.478075875541926	-0.478075875541926	3.01798524874078	-0.478075875541926	-0.478075875541926	-0.478075875541926	-0.478075875541926	-0.478075875541926	-0.478075875541926	-0.478075875541926	1.69318658753342	-0.478075875541926	1.64226113019255	-0.478075875541926	-0.478075875541926	-0.478075875541926	2.21005044495417	2.29375546795287	-0.478075875541926	-0.478075875541926	2.61944565495387	-0.478075875541926	-0.478075875541926	-0.478075875541926	-0.478075875541926	-0.478075875541926	-0.478075875541926	2.05891377831867	-0.478075875541926	2.00286276852367	2.49535135846508	-0.478075875541926	1.46186951466671	-0.478075875541926	-0.478075875541926	-0.478075875541926	1.3740076288258	1.46090693817403	1.66422592698154	-0.478075875541926	1.78803305375017	-0.478075875541926	-0.478075875541926	-0.478075875541926	-0.478075875541926	2.25561580005008	-0.478075875541926	2.20599776479386	-0.478075875541926	1.55599686554634	2.25034483307932	-0.478075875541926	-0.478075875541926	-0.478075875541926	-0.478075875541926	-0.478075875541926	-0.478075875541926	-0.478075875541926	-0.478075875541926	-0.478075875541926	-0.478075875541926	-0.478075875541926	-0.478075875541926	1.37793133318422	1.07122982267046	-0.478075875541926	1.35423285793129	-0.478075875541926	-0.478075875541926	2.76785340344118	2.39708828094737	-0.478075875541926	-0.478075875541926	-0.478075875541926	1.24273094004065	-0.478075875541926	-0.478075875541926	0.823398940282627	0.746612707839267	0.682151414312753	1.39236414897667	1.9012282259241	1.4579056599794	-0.478075875541926	-0.478075875541926	2.13260806048003	-0.478075875541926	1.72848676897947	1.31360077832662	1.51265645884943	1.30815651374281	1.14509510047869	1.46452204086999	1.41248787668877	-0.478075875541926	2.33518262173394	-0.478075875541926	-0.478075875541926	1.31704720656219	1.69830685721667	0.809725589643408	-0.478075875541926	-0.478075875541926	1.20244052511025	1.78939791128799	0.722233286096977	0.886460760068841	1.7759452261798	1.65749351836905	1.01887792651129	0.851786065404647	-0.478075875541926	0.745531310029276	-0.478075875541926	-0.478075875541926	-0.478075875541926	-0.478075875541926	-0.478075875541926	-0.478075875541926	-0.478075875541926	-0.478075875541926	-0.478075875541926	-0.478075875541926	-0.478075875541926	2.18446150164298	2.37520829079089	-0.478075875541926	-0.478075875541926	-0.478075875541926	1.91427302442288	-0.478075875541926	-0.478075875541926	-0.478075875541926	-0.478075875541926	-0.478075875541926	2.40727916685686	-0.478075875541926	-0.478075875541926	-0.478075875541926	3.75807743837039	2.13024330431484	3.11336463051789	-0.478075875541926	-0.478075875541926	-0.478075875541926	-0.478075875541926	-0.478075875541926	-0.478075875541926	1.87785730134652	-0.478075875541926	-0.478075875541926	-0.478075875541926	-0.478075875541926	1.80835656215229	1.23995543387998	1.37053508577097	-0.478075875541926	2.31581358448915	-0.478075875541926	2.33150856879807	-0.478075875541926	-0.478075875541926	2.04615435502188	-0.478075875541926	-0.478075875541926	-0.478075875541926	1.34640925088437	-0.478075875541926	2.11849501702514	-0.478075875541926	-0.478075875541926	-0.478075875541926	-0.478075875541926	-0.478075875541926	-0.478075875541926	-0.478075875541926	-0.478075875541926	-0.478075875541926	-0.478075875541926	-0.478075875541926	-0.478075875541926	-0.478075875541926	-0.478075875541926	1.84017395976422	2.07316998698348	-0.478075875541926	-0.478075875541926	-0.478075875541926	2.07766373395053	-0.478075875541926	2.44956661305311	-0.478075875541926	-0.478075875541926	-0.478075875541926	-0.478075875541926	-0.478075875541926	1.93572845795622	-0.478075875541926	-0.478075875541926	-0.478075875541926	2.0344091269252	-0.478075875541926	-0.478075875541926	2.46589890989075	-0.478075875541926	-0.478075875541926	-0.478075875541926	-0.478075875541926	-0.478075875541926	-0.478075875541926	-0.478075875541926	-0.478075875541926	-0.478075875541926	1.76477991846164	-0.478075875541926	-0.478075875541926	-0.478075875541926	-0.478075875541926	-0.478075875541926	-0.478075875541926	-0.478075875541926	-0.478075875541926	-0.478075875541926	1.89666321793435	1.56001683527582	-0.478075875541926	-0.478075875541926	1.18882312155615	-0.478075875541926	2.65437588810965	-0.478075875541926	2.16772129024808	1.86158875545708	2.95815872705436	2.0646827677309	-0.478075875541926	-0.478075875541926	-0.478075875541926	-0.478075875541926	-0.478075875541926	-0.478075875541926	1.75979640177981	1.68486627696258	-0.478075875541926	-0.478075875541926	-0.478075875541926	2.06112898411625	1.65377378733683	3.01261047935651	1.86563167161774	1.6113785353483	2.15460438018682	-0.478075875541926	-0.478075875541926	-0.478075875541926	-0.478075875541926	-0.478075875541926	-0.478075875541926	-0.478075875541926	2.47096942950234	-0.478075875541926	-0.478075875541926	-0.478075875541926	-0.478075875541926	-0.478075875541926	-0.478075875541926	-0.478075875541926	-0.478075875541926	-0.478075875541926	-0.478075875541926	-0.478075875541926	2.08670729315135	2.07137767942825	-0.478075875541926	-0.478075875541926	-0.478075875541926	-0.478075875541926	-0.478075875541926	1.58285985317103	-0.478075875541926	1.99158101886783	2.19793593350914	1.99741586493043	1.93849113265172	-0.478075875541926	1.79076464242156	-0.478075875541926	1.936517047756	-0.478075875541926	-0.478075875541926	-0.478075875541926	-0.478075875541926	-0.478075875541926	1.88796974534683	-0.478075875541926	-0.478075875541926	-0.478075875541926	-0.478075875541926	-0.478075875541926	-0.478075875541926	-0.478075875541926	-0.478075875541926	2.1316615499547	1.50201292418311	1.85391471593157	-0.478075875541926	1.76045941758819	2.44086400438755	-0.478075875541926	2.99517131167268	1.93691156621453	1.52291172348629	-0.478075875541926	-0.478075875541926	-0.478075875541926	-0.478075875541926	-0.478075875541926	-0.478075875541926	-0.478075875541926	-0.478075875541926	-0.478075875541926	-0.478075875541926	-0.478075875541926	2.8969138282756	-0.478075875541926	3.08990764620964	-0.478075875541926	-0.478075875541926	-0.478075875541926	2.20700956827598	2.32307411390569	-0.478075875541926	-0.478075875541926	-0.478075875541926	-0.478075875541926	-0.478075875541926	-0.478075875541926	-0.478075875541926	-0.478075875541926	-0.478075875541926	-0.478075875541926	-0.478075875541926	-0.478075875541926	-0.478075875541926	-0.478075875541926	-0.478075875541926	-0.478075875541926	-0.478075875541926	2.06290441837657	-0.478075875541926	-0.478075875541926	-0.478075875541926	-0.478075875541926	-0.478075875541926	1.37010201838027	-0.478075875541926	2.16967774647239	1.89818264375971	-0.478075875541926	-0.478075875541926	-0.478075875541926	3.20303913247316	2.10548423641629	-0.478075875541926	3.08423554046682	2.21717789110899	-0.478075875541926	-0.478075875541926	-0.478075875541926	-0.478075875541926	4.22861959746131	2.7541959607487	-0.478075875541926	-0.478075875541926	3.18962130369854	-0.478075875541926	-0.478075875541926	3.65291364479857	1.82874566652391	2.67821994830898	1.83784210878121	2.1406863098648	-0.478075875541926	-0.478075875541926	2.15171041226428	-0.478075875541926	1.39760246039088	-0.478075875541926	-0.478075875541926	-0.478075875541926	-0.478075875541926	2.33886832789454	-0.478075875541926	1.71414880718959	-0.478075875541926	-0.478075875541926	-0.478075875541926	2.22435062676168	-0.478075875541926	-0.478075875541926	-0.478075875541926	-0.478075875541926	3.20191591768111	-0.478075875541926	2.57574170095088	2.44831948634156	3.23142421988135	1.66212629222055	-0.478075875541926	-0.478075875541926	-0.478075875541926	-0.478075875541926	-0.478075875541926	1.74173641558681	1.71604835887793	-0.478075875541926	-0.478075875541926	1.48504476444441	1.91234432959683	-0.478075875541926	-0.478075875541926	-0.478075875541926	1.61936233700774	1.83408659086445	2.43376271243851	2.01045093067273	-0.478075875541926	-0.478075875541926	-0.478075875541926	3.42795719144178	-0.478075875541926	-0.478075875541926	-0.478075875541926	-0.478075875541926	-0.478075875541926	-0.478075875541926	-0.478075875541926	-0.478075875541926	-0.478075875541926	-0.478075875541926	-0.478075875541926	-0.478075875541926	-0.478075875541926	2.03830997477518	2.46211006348978	1.81254118323075	1.68088576233493	-0.478075875541926	-0.478075875541926	-0.478075875541926	-0.478075875541926	-0.478075875541926	3.06431680910431	-0.478075875541926	-0.478075875541926	-0.478075875541926	-0.478075875541926	-0.478075875541926	-0.478075875541926	-0.478075875541926	-0.478075875541926	-0.478075875541926	-0.478075875541926	-0.478075875541926	-0.478075875541926	-0.478075875541926	-0.478075875541926	-0.478075875541926	1.52059408932806	-0.478075875541926	-0.478075875541926	1.51367674299355	1.54747957885109	1.91350111569202	-0.478075875541926	-0.478075875541926	1.46548857994179	1.98784691535251	1.82413962838146	-0.478075875541926	1.70220402671321	2.52886930279194	-0.478075875541926	1.77146397101453	2.7277060793811	1.70658760313989	-0.478075875541926	3.25719195685089	-0.478075875541926	-0.478075875541926	-0.478075875541926	-0.478075875541926	2.81684139811379	-0.478075875541926	1.55492785049877	-0.478075875541926	-0.478075875541926	-0.478075875541926	1.68763171971881	1.88684121016275	-0.478075875541926	-0.478075875541926	-0.478075875541926	-0.478075875541926	1.20632477777121	1.46186951466671	2.2105580567359	1.62223027125304	1.88834619921489	-0.478075875541926	-0.478075875541926	-0.478075875541926	-0.478075875541926	-0.478075875541926	2.41755871006662	-0.478075875541926	-0.478075875541926	1.48950498836209	1.21540405496536	-0.478075875541926	-0.478075875541926	1.60826060318762	-0.478075875541926	2.40968985746944	2.16625619868312	-0.478075875541926	2.32279401938298	1.08557474441657	-0.478075875541926	-0.478075875541926	-0.478075875541926	-0.478075875541926	-0.478075875541926	1.52162341381782	1.59896888155659	-0.478075875541926	1.49548692394023	1.4657303804446	1.48405663529762	1.5035257123641	-0.478075875541926	-0.478075875541926	2.57124860741868	-0.478075875541926	-0.478075875541926	2.19793593350914	2.43530286902145	-0.478075875541926	-0.478075875541926	-0.478075875541926	1.73816396939662	1.77988301575987	-0.478075875541926	-0.478075875541926	1.55252712900989	1.51240156868465	2.86559386752272	1.54245983121845	1.67813967054308	1.82803567406838	2.04527993064154	1.29856606379286	-0.478075875541926	-0.478075875541926	-0.478075875541926	-0.478075875541926	1.12445774748412	1.52782413465766	1.20508678233793	1.56567459548353	-0.478075875541926	-0.478075875541926	-0.478075875541926	-0.478075875541926	-0.478075875541926	-0.478075875541926	3.10811646300411	-0.478075875541926	1.73848819895025	-0.478075875541926	3.05673411539871	-0.478075875541926	-0.478075875541926	1.82237366720442	-0.478075875541926	2.38137620035213	-0.478075875541926	-0.478075875541926	-0.478075875541926	1.45730663239262	1.38033811813518	2.93343789009481	2.75206688955626	1.74662902281243	1.91272978148135	-0.478075875541926	-0.478075875541926	-0.478075875541926	-0.478075875541926	-0.478075875541926	2.43622792148537	1.5208513103173	1.60289950874815	-0.478075875541926	-0.478075875541926	1.68425281420018	1.56243731573437	-0.478075875541926	1.08799316799077	1.03431119894533	-0.478075875541926	-0.478075875541926	-0.478075875541926	-0.478075875541926	-0.478075875541926	-0.478075875541926	-0.478075875541926	-0.478075875541926	-0.478075875541926	-0.478075875541926	-0.478075875541926	1.72945018359513	2.65844176969128	-0.478075875541926	2.32644053875672	1.54351432217325	1.58285985317103	-0.478075875541926	-0.478075875541926	-0.478075875541926	1.90945800392568	-0.478075875541926	1.09544951855704	-0.478075875541926	1.90543062402669	1.49323899104868	1.16530302665256	0.701588637279241	-0.478075875541926	-0.478075875541926	2.26676477530326	2.68425278002548	-0.478075875541926	2.33263780927147	-0.478075875541926	-0.478075875541926	-0.478075875541926	2.23053510768672	2.61836979831153	-0.478075875541926	-0.478075875541926	2.26729840362663	-0.478075875541926	1.91350111569202	-0.478075875541926	1.69815129730257	-0.478075875541926	-0.478075875541926	-0.478075875541926	-0.478075875541926	-0.478075875541926	-0.478075875541926	-0.478075875541926	-0.478075875541926	-0.478075875541926	-0.478075875541926	-0.478075875541926	-0.478075875541926	-0.478075875541926	1.99741586493043	1.53224218868728	-0.478075875541926	1.2047334293828	-0.478075875541926	-0.478075875541926	-0.478075875541926	-0.478075875541926	1.76678039202474	2.33235539618451	1.47741538667592	-0.478075875541926	1.36966917270658	2.63351760567348	2.7993362252585	-0.478075875541926	-0.478075875541926	1.76311594767221	1.52808342385176	1.57956166961339	-0.478075875541926	1.59728939884687	2.01087408286758	1.89628371108766	-0.478075875541926	-0.478075875541926	-0.478075875541926	2.66549606374901	-0.478075875541926	-0.478075875541926	2.73358862662413	-0.478075875541926	1.63437215621437	-0.478075875541926	-0.478075875541926	1.59561294618061	-0.478075875541926	1.54404202630871	-0.478075875541926	-0.478075875541926	-0.478075875541926	1.96247521472791	-0.478075875541926	1.40908211141458	-0.478075875541926	1.19980321441997	2.32812742358393	1.63030741846081	-0.478075875541926	1.43320941728534	2.4108970487901	-0.478075875541926	2.27425832443991	3.10271479299035	1.45467575540877	-0.478075875541926	2.0045443630609	-0.478075875541926	1.90734646846702	-0.478075875541926	-0.478075875541926	-0.478075875541926	1.27179769709212	2.09811823459074	2.34741863010033	-0.478075875541926	1.88872279096052	1.83372964909885	1.99992635513488	1.35147569254066	2.11592713476956	2.664007628118	2.39143149907703	-0.478075875541926	-0.478075875541926	-0.478075875541926	-0.478075875541926	-0.478075875541926	0.981781986844903	0.850822489567758	1.72304533752984	-0.478075875541926	1.70439333033442	-0.478075875541926	1.54747957885109	-0.478075875541926	1.49523687370475	-0.478075875541926	-0.478075875541926	1.30234887655081	-0.478075875541926	-0.478075875541926	2.85517585054401	1.41294299813745	-0.478075875541926	-0.478075875541926	-0.478075875541926	-0.478075875541926	-0.478075875541926	-0.478075875541926	-0.478075875541926	1.20455681283709	-0.478075875541926	1.14787895055226	-0.478075875541926	-0.478075875541926	-0.478075875541926	-0.478075875541926	-0.478075875541926	-0.478075875541926	-0.478075875541926	-0.478075875541926	-0.478075875541926	-0.478075875541926	-0.478075875541926	-0.478075875541926	-0.478075875541926	-0.478075875541926	1.50403054371943	1.40051408711446	-0.478075875541926	-0.478075875541926	-0.478075875541926	-0.478075875541926	-0.478075875541926	-0.478075875541926	1.62223027125304	2.5021765131178	-0.478075875541926	-0.478075875541926	-0.478075875541926	2.28667657740209	-0.478075875541926	2.83970480251909	2.57332029467221	-0.478075875541926	-0.478075875541926	1.47399127290394	1.97100073100596	-0.478075875541926	-0.478075875541926	-0.478075875541926	-0.478075875541926	1.47864150055963	-0.478075875541926	-0.478075875541926	-0.478075875541926	2.17901805321607	-0.478075875541926	2.07721352241062	3.53337809569941	-0.478075875541926	-0.478075875541926	2.54025124483194	2.36007361499515	-0.478075875541926	-0.478075875541926	-0.478075875541926	1.81219179710486	-0.478075875541926	-0.478075875541926	1.690713796423	1.37075170266766	1.45372102514338	-0.478075875541926	-0.478075875541926	-0.478075875541926	-0.478075875541926	-0.478075875541926	-0.478075875541926	-0.478075875541926	1.98701889755696	1.71414880718959	-0.478075875541926	1.70784371156988	-0.478075875541926	-0.478075875541926	-0.478075875541926	-0.478075875541926	-0.478075875541926	-0.478075875541926	-0.478075875541926	-0.478075875541926	-0.478075875541926	-0.478075875541926	1.48702432506274	2.56060042357299	-0.478075875541926	-0.478075875541926	1.55146216390965	1.69752930841055	-0.478075875541926	-0.478075875541926	-0.478075875541926	-0.478075875541926	-0.478075875541926	-0.478075875541926	-0.478075875541926	-0.478075875541926	-0.478075875541926	-0.478075875541926	-0.478075875541926	-0.478075875541926	-0.478075875541926	-0.478075875541926	-0.478075875541926	2.0999550935533	-0.478075875541926	-0.478075875541926	-0.478075875541926	2.25667292584938	2.23493630617637	-0.478075875541926	-0.478075875541926	-0.478075875541926	2.98653724218226	-0.478075875541926	-0.478075875541926	2.06824824424966	-0.478075875541926	-0.478075875541926	1.73816396939662	1.68517315541876	-0.478075875541926	1.6113785353483	-0.478075875541926	1.69752930841055	-0.478075875541926	-0.478075875541926	2.63678780909783	3.2924184096034	-0.478075875541926	-0.478075875541926	1.56783914329843	-0.478075875541926	-0.478075875541926	-0.478075875541926	-0.478075875541926	-0.478075875541926	-0.478075875541926	1.51189200516591	-0.478075875541926	1.18278960096998	1.81849942627679	1.48455056248224	2.29895619077287	1.56811007081072	-0.478075875541926	1.33532850243474	-0.478075875541926	-0.478075875541926	-0.478075875541926	-0.478075875541926	-0.478075875541926	-0.478075875541926	-0.478075875541926	-0.478075875541926	-0.478075875541926	1.28987250959023	-0.478075875541926	1.59393951458305	-0.478075875541926	-0.478075875541926	1.0892053760822	1.82910085024669	0.909247040879014	-0.478075875541926	0.835915268183322	-0.478075875541926	-0.478075875541926	-0.478075875541926	-0.478075875541926	-0.478075875541926	-0.478075875541926	-0.478075875541926	1.5247184522971	-0.478075875541926	-0.478075875541926	-0.478075875541926	-0.478075875541926	1.04493204024655	-0.478075875541926	1.31908126395278	1.97467573791415	-0.478075875541926	-0.478075875541926	2.24457482274909	-0.478075875541926	1.32644559750697	-0.478075875541926	1.24868454463654	2.19442698877873	-0.478075875541926	-0.478075875541926	1.27797161502112	-0.478075875541926	-0.478075875541926	2.29813346072363	2.34942276421243	-0.478075875541926	-0.478075875541926	-0.478075875541926	-0.478075875541926	-0.478075875541926	-0.478075875541926	-0.478075875541926	-0.478075875541926	-0.478075875541926	-0.478075875541926	-0.478075875541926	-0.478075875541926	-0.478075875541926	-0.478075875541926	-0.478075875541926	-0.478075875541926	-0.478075875541926	-0.478075875541926	-0.478075875541926	2.47033443960592	-0.478075875541926	-0.478075875541926	-0.478075875541926	-0.478075875541926	2.10225551139995	-0.478075875541926	-0.478075875541926	-0.478075875541926	-0.478075875541926	-0.478075875541926	2.16918831041991	-0.478075875541926	-0.478075875541926	-0.478075875541926	-0.478075875541926	-0.478075875541926	-0.478075875541926	-0.478075875541926	-0.478075875541926	-0.478075875541926	-0.478075875541926	-0.478075875541926	-0.478075875541926	-0.478075875541926	-0.478075875541926	2.28613384925217	-0.478075875541926	-0.478075875541926	-0.478075875541926	-0.478075875541926	3.22798671016931	3.14367598744142	2.61300452384517	-0.478075875541926	-0.478075875541926	-0.478075875541926	-0.478075875541926	-0.478075875541926	-0.478075875541926	-0.478075875541926	-0.478075875541926	-0.478075875541926	-0.478075875541926	-0.478075875541926	-0.478075875541926	-0.478075875541926	-0.478075875541926	-0.478075875541926	2.1795118187403	1.6660293039336	-0.478075875541926	-0.478075875541926	-0.478075875541926	-0.478075875541926	-0.478075875541926	-0.478075875541926	-0.478075875541926	-0.478075875541926	2.30197790375244	-0.478075875541926	-0.478075875541926	-0.478075875541926	1.42948917290909	-0.478075875541926	-0.478075875541926	-0.478075875541926	-0.478075875541926	2.53823490420592	2.8072256043736	-0.478075875541926	-0.478075875541926	-0.478075875541926	-0.478075875541926	-0.478075875541926	-0.478075875541926	-0.478075875541926	2.76221195110722	-0.478075875541926	-0.478075875541926	-0.478075875541926	-0.478075875541926	-0.478075875541926	-0.478075875541926	-0.478075875541926	-0.478075875541926	3.81668710938346	3.13509855103426	-0.478075875541926	-0.478075875541926	3.48094220382367	3.17964405887486	-0.478075875541926	-0.478075875541926	-0.478075875541926	-0.478075875541926	-0.478075875541926	-0.478075875541926	-0.478075875541926	-0.478075875541926	2.42486896596271	3.02830704145092	2.2269233878636	-0.478075875541926	-0.478075875541926	-0.478075875541926	-0.478075875541926	-0.478075875541926	-0.478075875541926	-0.478075875541926	2.36296897169518	3.45779692558875	-0.478075875541926	-0.478075875541926	-0.478075875541926	-0.478075875541926	-0.478075875541926	-0.478075875541926	-0.478075875541926	-0.478075875541926	-0.478075875541926	-0.478075875541926	-0.478075875541926	-0.478075875541926	-0.478075875541926	-0.478075875541926	1.85646630752766	-0.478075875541926	-0.478075875541926	-0.478075875541926	2.93726991108782	1.91465919445795	-0.478075875541926	-0.478075875541926	-0.478075875541926	-0.478075875541926	-0.478075875541926	-0.478075875541926	-0.478075875541926	-0.478075875541926	-0.478075875541926	-0.478075875541926	-0.478075875541926	1.51036504668731	2.53924265659174	1.48628147313953	-0.478075875541926	3.66223504126289	-0.478075875541926	-0.478075875541926	-0.478075875541926	-0.478075875541926	-0.478075875541926	-0.478075875541926	-0.478075875541926	-0.478075875541926	-0.478075875541926	-0.478075875541926	-0.478075875541926	-0.478075875541926	-0.478075875541926	-0.478075875541926	1.7310579922287	-0.478075875541926	1.70910145219997	-0.478075875541926	-0.478075875541926	2.11336523797424	-0.478075875541926	3.37138689570939	-0.478075875541926	-0.478075875541926	-0.478075875541926	-0.478075875541926	3.524149173013	3.10794187632542	-0.478075875541926	-0.478075875541926	2.19067954075652	-0.478075875541926	-0.478075875541926	3.92144508219871	2.04222502157074	-0.478075875541926	-0.478075875541926	-0.478075875541926	-0.478075875541926	-0.478075875541926	-0.478075875541926	-0.478075875541926	2.24719392680098	-0.478075875541926	1.95281564023578	-0.478075875541926	-0.478075875541926	1.38715777612334	-0.478075875541926	-0.478075875541926	-0.478075875541926	-0.478075875541926	-0.478075875541926	1.84846848844686	-0.478075875541926	1.90773006361386	-0.478075875541926	-0.478075875541926	1.39894505819273	3.25923931527774	2.20044905140895	-0.478075875541926	2.04135377962285	-0.478075875541926	2.07901548776007	-0.478075875541926	2.1859506859395	2.72029400342695	-0.478075875541926	2.45456819629676	2.20751581121841	3.17743680569752	2.3332028415554	-0.478075875541926	1.96490404182377	-0.478075875541926	2.76866137313713	-0.478075875541926	3.59152707916763	2.29102765689047	-0.478075875541926	1.36923654856619	-0.478075875541926	-0.478075875541926	-0.478075875541926	1.54747957885109	-0.478075875541926	-0.478075875541926	1.94324421275505	1.96045546702713	-0.478075875541926	-0.478075875541926	-0.478075875541926	3.0714330408907	1.83945589479455	-0.478075875541926	2.73989367940892	-0.478075875541926	-0.478075875541926	-0.478075875541926	-0.478075875541926	-0.478075875541926	-0.478075875541926	1.68640165095347	-0.478075875541926	1.36707674444879	-0.478075875541926	-0.478075875541926	2.65881205443004	-0.478075875541926	-0.478075875541926	-0.478075875541926	-0.478075875541926	-0.478075875541926	-0.478075875541926	-0.478075875541926	1.93967737737363	1.67753049553545	-0.478075875541926	1.87934916700185	-0.478075875541926	-0.478075875541926	-0.478075875541926	-0.478075875541926	1.76845055310396	-0.478075875541926	-0.478075875541926	-0.478075875541926	-0.478075875541926	-0.478075875541926	-0.478075875541926	-0.478075875541926	-0.478075875541926	2.05229525717327	-0.478075875541926	1.93849113265172	2.15026625312281	1.84305132187871	-0.478075875541926	-0.478075875541926	-0.478075875541926	1.66843912436755	-0.478075875541926	-0.478075875541926	-0.478075875541926	2.60022226052154	-0.478075875541926	-0.478075875541926	2.19292650690497	-0.478075875541926	2.43931663569294	-0.478075875541926	-0.478075875541926	-0.478075875541926	-0.478075875541926	-0.478075875541926	-0.478075875541926	-0.478075875541926	-0.478075875541926	-0.478075875541926	-0.478075875541926	-0.478075875541926	-0.478075875541926	-0.478075875541926	-0.478075875541926	-0.478075875541926	-0.478075875541926	2.63970191301238	-0.478075875541926	-0.478075875541926	-0.478075875541926	-0.478075875541926	-0.478075875541926	-0.478075875541926	-0.478075875541926	-0.478075875541926	-0.478075875541926	-0.478075875541926	-0.478075875541926	-0.478075875541926	-0.478075875541926	-0.478075875541926	-0.478075875541926	-0.478075875541926	3.91340187836646	-0.478075875541926	-0.478075875541926	2.47224041948618	-0.478075875541926	-0.478075875541926	-0.478075875541926	-0.478075875541926	2.14642433039887	-0.478075875541926	-0.478075875541926	-0.478075875541926	-0.478075875541926	-0.478075875541926	-0.478075875541926	-0.478075875541926	-0.478075875541926	-0.478075875541926	-0.478075875541926	-0.478075875541926	-0.478075875541926	2.70713815782402	-0.478075875541926	-0.478075875541926	2.83757066011837	-0.478075875541926	-0.478075875541926	2.15992964951658	-0.478075875541926	-0.478075875541926	-0.478075875541926	-0.478075875541926	-0.478075875541926	-0.478075875541926	-0.478075875541926	-0.478075875541926	3.21432246074163	-0.478075875541926	-0.478075875541926	-0.478075875541926	2.26463275027978	-0.478075875541926	1.63001775054852	-0.478075875541926	-0.478075875541926	2.03527475939759	2.17877125222356	-0.478075875541926	-0.478075875541926	-0.478075875541926	-0.478075875541926	-0.478075875541926	-0.478075875541926	-0.478075875541926	-0.478075875541926	-0.478075875541926	1.87748467398262	-0.478075875541926	-0.478075875541926	-0.478075875541926	1.68027483925139	2.89780711675585	-0.478075875541926	-0.478075875541926	-0.478075875541926	-0.478075875541926	-0.478075875541926	1.36492245123046	-0.478075875541926	-0.478075875541926	-0.478075875541926	-0.478075875541926	-0.478075875541926	-0.478075875541926	2.29539526459424	3.20472569206237	1.95401823859626	2.05405623668103	2.00202296618429	1.95924547818351	-0.478075875541926	-0.478075875541926	3.3369028848173	1.68210877767517	-0.478075875541926	-0.478075875541926	1.720813558442	1.58616985079603	2.16333178409565	1.9235810047078	-0.478075875541926	-0.478075875541926	-0.478075875541926	-0.478075875541926	-0.478075875541926	1.44446653871537	-0.478075875541926	-0.478075875541926	1.42278662666864	-0.478075875541926	-0.478075875541926	2.62124083283413	2.15653789051163	1.71668236979991	2.19242679190994	1.87302368756534	1.97467573791415	-0.478075875541926	-0.478075875541926	-0.478075875541926	-0.478075875541926	3.16045123634567	-0.478075875541926	-0.478075875541926	2.57643441129659	-0.478075875541926	-0.478075875541926	-0.478075875541926	-0.478075875541926	-0.478075875541926	-0.478075875541926	-0.478075875541926	1.95562385007704	-0.478075875541926	1.83981486361481	-0.478075875541926	-0.478075875541926	-0.478075875541926	-0.478075875541926	-0.478075875541926	-0.478075875541926	-0.478075875541926	-0.478075875541926	-0.478075875541926	1.65615273652434	2.90857468330326	2.76248002445298	2.72888039830523	-0.478075875541926	1.70658760313989	-0.478075875541926	2.07811413193468	2.43130260552377	1.83265957984047	-0.478075875541926	1.53589683805598	-0.478075875541926	-0.478075875541926	-0.478075875541926	2.20195962397998	1.54351432217325	1.54219639937574	-0.478075875541926	-0.478075875541926	1.20774203480453	1.20402720275381	-0.478075875541926	-0.478075875541926	-0.478075875541926	-0.478075875541926	-0.478075875541926	-0.478075875541926	-0.478075875541926	-0.478075875541926	1.81393994550196	-0.478075875541926	2.153156453224	1.82061079874582	-0.478075875541926	-0.478075875541926	-0.478075875541926	-0.478075875541926	-0.478075875541926	-0.478075875541926	-0.478075875541926	-0.478075875541926	-0.478075875541926	-0.478075875541926	-0.478075875541926	-0.478075875541926	1.30274808570608	-0.478075875541926	-0.478075875541926	-0.478075875541926	-0.478075875541926	-0.478075875541926	-0.478075875541926	-0.478075875541926	-0.478075875541926	-0.478075875541926	-0.478075875541926	-0.478075875541926	-0.478075875541926	-0.478075875541926	-0.478075875541926	-0.478075875541926	-0.478075875541926	-0.478075875541926	-0.478075875541926	1.77886894720543	-0.478075875541926	1.68180287756505	-0.478075875541926	2.09080150764276	-0.478075875541926	2.26091125570986	2.08443935399498	-0.478075875541926	-0.478075875541926	-0.478075875541926	-0.478075875541926	2.4719225456193	1.8943882702005	-0.478075875541926	-0.478075875541926	-0.478075875541926	-0.478075875541926	-0.478075875541926	-0.478075875541926	-0.478075875541926	-0.478075875541926	-0.478075875541926	2.02922993356707	-0.478075875541926	-0.478075875541926	-0.478075875541926	-0.478075875541926	-0.478075875541926	-0.478075875541926	2.55377955408283	-0.478075875541926	-0.478075875541926	-0.478075875541926	-0.478075875541926	-0.478075875541926	-0.478075875541926	-0.478075875541926	-0.478075875541926	-0.478075875541926	-0.478075875541926	-0.478075875541926	-0.478075875541926	-0.478075875541926	-0.478075875541926	2.04659183335644	-0.478075875541926	-0.478075875541926	-0.478075875541926	-0.478075875541926	-0.478075875541926	-0.478075875541926	-0.478075875541926	-0.478075875541926	1.59896888155659	-0.478075875541926	-0.478075875541926	2.0839863319692	-0.478075875541926	-0.478075875541926	1.88196516601998	1.7336360079047	1.39961714730704	-0.478075875541926	-0.478075875541926	-0.478075875541926	-0.478075875541926	-0.478075875541926	-0.478075875541926	-0.478075875541926	-0.478075875541926	-0.478075875541926	-0.478075875541926	1.81219179710486	2.50087350180692	-0.478075875541926	2.32840880971137	1.60121292082051	2.93106766093594	-0.478075875541926	2.0344091269252	1.50529386846646	-0.478075875541926	0.854362779676413	2.77758307236601	2.39589512051052	2.15702179431874	-0.478075875541926	-0.478075875541926	1.92085754680453	2.08443935399498	-0.478075875541926	-0.478075875541926	1.84919296736103	-0.478075875541926	-0.478075875541926	-0.478075875541926	-0.478075875541926	2.14882397162822	2.07003538776058	1.69473531339403	-0.478075875541926	-0.478075875541926	-0.478075875541926	2.16187245246921	-0.478075875541926	-0.478075875541926	-0.478075875541926	-0.478075875541926	-0.478075875541926	1.90390050073374	1.99741586493043	2.75859848902412	1.64226113019255	2.11336523797424	-0.478075875541926	-0.478075875541926	-0.478075875541926	-0.478075875541926	2.892456569004	-0.478075875541926	-0.478075875541926	-0.478075875541926	-0.478075875541926	-0.478075875541926	-0.478075875541926	-0.478075875541926	-0.478075875541926	-0.478075875541926	-0.478075875541926	-0.478075875541926	-0.478075875541926	-0.478075875541926	-0.478075875541926	3.09508501116531	2.62519942112079	-0.478075875541926	-0.478075875541926	-0.478075875541926	2.1004147905171	-0.478075875541926	-0.478075875541926	1.92046906352275	-0.478075875541926	-0.478075875541926	-0.478075875541926	-0.478075875541926	1.75714879044448	2.0032829182599	2.53655717106845	-0.478075875541926	-0.478075875541926	1.83265957984047	1.19194448008912	-0.478075875541926	1.81534065960212	-0.478075875541926	-0.478075875541926	-0.478075875541926	-0.478075875541926	-0.478075875541926	-0.478075875541926	2.27964104875653	1.62136896952724	2.99324774562649	1.83981486361481	-0.478075875541926	1.76711419850682	-0.478075875541926	2.58025133225418	1.57109555631417	-0.478075875541926	-0.478075875541926	1.56082295183279	2.27157641918329	1.6516970865142	2.25403194750266	2.64848549246475	-0.478075875541926	-0.478075875541926	-0.478075875541926	-0.478075875541926	-0.478075875541926	-0.478075875541926	1.78394968005776	2.76664241084253	-0.478075875541926	1.58699920430066	-0.478075875541926	-0.478075875541926	-0.478075875541926	-0.478075875541926	1.62395525052991	2.99806192085658	2.38521072712536	-0.478075875541926	-0.478075875541926	1.61678867933834	-0.478075875541926	-0.478075875541926	-0.478075875541926	-0.478075875541926	-0.478075875541926	-0.478075875541926	-0.478075875541926	2.08014323362797	-0.478075875541926	1.25713260147249	1.29124939346042	-0.478075875541926	-0.478075875541926	-0.478075875541926	1.88796974534683	1.93022496185306	-0.478075875541926	-0.478075875541926	2.16479303140197	1.62194308278774	-0.478075875541926	2.75980183406444	-0.478075875541926	3.49335091260219	2.75940059229199	2.17532174999304	1.7000196736747	1.6065642930993	-0.478075875541926	3.05354542540671	2.64701724304338	2.4356111398947	2.61443298620491	-0.478075875541926	-0.478075875541926	-0.478075875541926	-0.478075875541926	1.87376583677993	-0.478075875541926	1.38517223794861	-0.478075875541926	-0.478075875541926	-0.478075875541926	1.70376730876982	-0.478075875541926	3.13884447857926	-0.478075875541926	1.92124617543662	1.19038222992604	1.38671614519085	-0.478075875541926	-0.478075875541926	-0.478075875541926	2.09743020691943	-0.478075875541926	-0.478075875541926	2.81056205024008	2.77433157735171	1.49899500081361	-0.478075875541926	-0.478075875541926	1.68855530573087	-0.478075875541926	1.2563780424437	-0.478075875541926	1.63088702194043	-0.478075875541926	-0.478075875541926	1.59896888155659	2.78547528280168	2.65548344868712	-0.478075875541926	-0.478075875541926	-0.478075875541926	-0.478075875541926	1.79693823353175	-0.478075875541926	-0.478075875541926	2.4856677390232	-0.478075875541926	1.43414197243279	-0.478075875541926	1.11246778395883	1.74434276725289	-0.478075875541926	-0.478075875541926	-0.478075875541926	-0.478075875541926	1.77886894720543	1.51240156868465	1.60939319229704	-0.478075875541926	-0.478075875541926	1.17919197804233	-0.478075875541926	-0.478075875541926	-0.478075875541926	2.67109356666505	-0.478075875541926	-0.478075875541926	-0.478075875541926	-0.478075875541926	-0.478075875541926	-0.478075875541926	-0.478075875541926	1.44777741218893	1.30274808570608	2.4205991726262	2.24771847223791	2.03874427719474	-0.478075875541926	-0.478075875541926	1.41271540736184	0.992823992141166	-0.478075875541926	-0.478075875541926	1.60515305459779	1.49124557544166	1.38165379066241	-0.478075875541926	2.00707174280393	-0.478075875541926	-0.478075875541926	1.63320901124206	-0.478075875541926	-0.478075875541926	-0.478075875541926	2.35516791146242	1.65466519497946	-0.478075875541926	-0.478075875541926	2.2207585669907	2.23389919142594	-0.478075875541926	0.90248973952715	-0.478075875541926	-0.478075875541926	-0.478075875541926	0.586779113586531	0.527949462956613	-0.478075875541926	-0.478075875541926	2.27587048810669	-0.478075875541926	-0.478075875541926	-0.478075875541926	-0.478075875541926	2.85474358432717	-0.478075875541926	-0.478075875541926	-0.478075875541926	-0.478075875541926	1.45898493997617	2.01045093067273	-0.478075875541926	-0.478075875541926	-0.478075875541926	1.35317133703601	-0.478075875541926	-0.478075875541926	-0.478075875541926	-0.478075875541926	-0.478075875541926	-0.478075875541926	-0.478075875541926	-0.478075875541926	-0.478075875541926	-0.478075875541926	-0.478075875541926	-0.478075875541926	2.40697817599593	1.31786022814657	-0.478075875541926	-0.478075875541926	1.89174049869318	-0.478075875541926	-0.478075875541926	-0.478075875541926	-0.478075875541926	-0.478075875541926	-0.478075875541926	-0.478075875541926	1.36127273602047	0.984526003546882	2.06802505816718	-0.478075875541926	-0.478075875541926	-0.478075875541926	1.1361581022847	-0.478075875541926	0.759838761089339	1.07285926634312	1.02246286425467	-0.478075875541926	-0.478075875541926	-0.478075875541926	-0.478075875541926	1.59366090240375	-0.478075875541926	-0.478075875541926	-0.478075875541926	1.30374696009916	2.73123231833635	-0.478075875541926	-0.478075875541926	0.716124053002916	1.33740797005777	0.979048845226673	-0.478075875541926	-0.478075875541926	-0.478075875541926	-0.478075875541926	-0.478075875541926	-0.478075875541926	-0.478075875541926	-0.478075875541926	-0.478075875541926	-0.478075875541926	-0.478075875541926	-0.478075875541926	2.82483962277831	-0.478075875541926	-0.478075875541926	-0.478075875541926	-0.478075875541926	-0.478075875541926	-0.478075875541926	2.72107217337842	-0.478075875541926	-0.478075875541926	-0.478075875541926	-0.478075875541926	-0.478075875541926	-0.478075875541926	-0.478075875541926	-0.478075875541926	-0.478075875541926	-0.478075875541926	-0.478075875541926	-0.478075875541926	2.62519942112079	2.75180100686155	-0.478075875541926	-0.478075875541926	2.06690981615398	-0.478075875541926	2.26943541118262	1.95401823859626	1.85939026591856	-0.478075875541926	2.72809739763761	-0.478075875541926	2.26516538369372	-0.478075875541926	-0.478075875541926	-0.478075875541926	-0.478075875541926	-0.478075875541926	-0.478075875541926	-0.478075875541926	3.26393048138959	-0.478075875541926	-0.478075875541926	2.26038060258625	1.81955455841878	1.78598927109356	-0.478075875541926	2.30638730810198	-0.478075875541926	1.6454941420325	3.08475019554814	-0.478075875541926	1.59812876088389	2.03419282773272	-0.478075875541926	-0.478075875541926	-0.478075875541926	-0.478075875541926	2.18545407105132	-0.478075875541926	4.09846007382936	2.42731576657159	-0.478075875541926	-0.478075875541926	-0.478075875541926	-0.478075875541926	-0.478075875541926	3.66457483876041	-0.478075875541926	3.2285590289334	-0.478075875541926	-0.478075875541926	-0.478075875541926	-0.478075875541926	3.27454450052091	-0.478075875541926	-0.478075875541926	1.95884245793122	2.31358870970944	-0.478075875541926	-0.478075875541926	-0.478075875541926	-0.478075875541926	2.3858017662244	-0.478075875541926	1.94961543733529	-0.478075875541926	-0.478075875541926	3.64134609493897	-0.478075875541926	1.91891658207431	1.89552511632183	2.01045093067273	1.88533842174747	2.77230360229456	1.92865785801817	-0.478075875541926	-0.478075875541926	-0.478075875541926	-0.478075875541926	1.68180287756505	1.19263982462289	-0.478075875541926	3.07296288896223	-0.478075875541926	-0.478075875541926	-0.478075875541926	2.1330816202164	-0.478075875541926	1.58644621938469	2.08172404355566	2.04266090705079	1.89742265098654	-0.478075875541926	-0.478075875541926	2.1809944251088	1.88796974534683	-0.478075875541926	-0.478075875541926	-0.478075875541926	1.92787518963411	-0.478075875541926	2.14882397162822	-0.478075875541926	-0.478075875541926	-0.478075875541926	1.93572845795622	-0.478075875541926	1.90926586801381	-0.478075875541926	-0.478075875541926	-0.478075875541926	-0.478075875541926	-0.478075875541926	2.17655249268359	1.73816396939662	-0.478075875541926	-0.478075875541926	3.04119852506227	-0.478075875541926	2.02922993356707	-0.478075875541926	3.18259265266659	2.32055569789343	-0.478075875541926	-0.478075875541926	-0.478075875541926	-0.478075875541926	-0.478075875541926	-0.478075875541926	-0.478075875541926	-0.478075875541926	-0.478075875541926	-0.478075875541926	-0.478075875541926	-0.478075875541926	-0.478075875541926	-0.478075875541926	-0.478075875541926	1.66843912436755	-0.478075875541926	2.26250469693657	-0.478075875541926	2.16821008246848	-0.478075875541926	-0.478075875541926	2.10179504094884	2.21208226532159	-0.478075875541926	-0.478075875541926	-0.478075875541926	-0.478075875541926	-0.478075875541926	-0.478075875541926	1.91350111569202	1.62079520753177	-0.478075875541926	2.20145587423459	1.55013270252699	-0.478075875541926	-0.478075875541926	-0.478075875541926	3.16099584968297	2.25720185656409	-0.478075875541926	-0.478075875541926	-0.478075875541926	-0.478075875541926	-0.478075875541926	-0.478075875541926	-0.478075875541926	-0.478075875541926	2.09949558961639	-0.478075875541926	-0.478075875541926	-0.478075875541926	-0.478075875541926	-0.478075875541926	2.0400482374214	-0.478075875541926	-0.478075875541926	-0.478075875541926	-0.478075875541926	-0.478075875541926	-0.478075875541926	-0.478075875541926	1.69628653290515	-0.478075875541926	-0.478075875541926	-0.478075875541926	-0.478075875541926	-0.478075875541926	-0.478075875541926	2.15992964951658	-0.478075875541926	-0.478075875541926	-0.478075875541926	-0.478075875541926	-0.478075875541926	-0.478075875541926	2.90362849077187	-0.478075875541926	-0.478075875541926	-0.478075875541926	-0.478075875541926	-0.478075875541926	2.88402967752732	-0.478075875541926	2.10872250128976	-0.478075875541926	-0.478075875541926	-0.478075875541926	-0.478075875541926	-0.478075875541926	-0.478075875541926	-0.478075875541926	-0.478075875541926	2.3799047084327	1.55787065406886	-0.478075875541926	-0.478075875541926	-0.478075875541926	-0.478075875541926	-0.478075875541926	-0.478075875541926	-0.478075875541926	-0.478075875541926	-0.478075875541926	-0.478075875541926	-0.478075875541926	1.7553326776755	1.64623046097903	1.03262645371191	-0.478075875541926	-0.478075875541926	-0.478075875541926	-0.478075875541926	-0.478075875541926	2.83373809823499	1.83766295799344	-0.478075875541926	-0.478075875541926	-0.478075875541926	1.49099671176847	-0.478075875541926	1.49799128628442	1.32665110047617	1.4339087398607	1.45754619440708	-0.478075875541926	1.14722300624387	-0.478075875541926	1.07508713189424	-0.478075875541926	2.03505828589442	-0.478075875541926	1.61778870599557	1.7916198027194	-0.478075875541926	1.52149468398724	0.882289670955163	1.74581189107937	3.65679023561925	1.89590434391222	1.82910085024669	-0.478075875541926	-0.478075875541926	-0.478075875541926	2.28504916184652	-0.478075875541926	2.12364883337118	-0.478075875541926	-0.478075875541926	-0.478075875541926	-0.478075875541926	-0.478075875541926	1.92826645027587	-0.478075875541926	-0.478075875541926	-0.478075875541926	-0.478075875541926	-0.478075875541926	-0.478075875541926	-0.478075875541926	-0.478075875541926	-0.478075875541926	1.88947638842325	1.87450852452916	-0.478075875541926	-0.478075875541926	-0.478075875541926	-0.478075875541926	-0.478075875541926	-0.478075875541926	1.27083726876936	-0.478075875541926	1.58589356473291	2.61729487748493	1.72720369524903	-0.478075875541926	2.14498703567144	1.8520960617016	1.53120070482196	-0.478075875541926	-0.478075875541926	-0.478075875541926	2.56436820510908	2.06780191799933	1.80696556203379	-0.478075875541926	-0.478075875541926	-0.478075875541926	-0.478075875541926	1.47496824002312	-0.478075875541926	-0.478075875541926	-0.478075875541926	-0.478075875541926	1.44399457916758	-0.478075875541926	-0.478075875541926	1.17663248762406	-0.478075875541926	-0.478075875541926	-0.478075875541926	1.61907602560116	-0.478075875541926	-0.478075875541926	1.43041774104233	-0.478075875541926	-0.478075875541926	-0.478075875541926	2.54260787474639	1.44493875340772	-0.478075875541926	-0.478075875541926	-0.478075875541926	3.45038937880746	1.95884245793122	2.8599403522132	-0.478075875541926	2.26516538369372	-0.478075875541926	-0.478075875541926	-0.478075875541926	2.69716986545908	-0.478075875541926	-0.478075875541926	2.12599947530668	-0.478075875541926	-0.478075875541926	-0.478075875541926	2.03787584765044	2.90004302566598	2.49340839260079	-0.478075875541926	2.15171041226428	1.31542356315337	-0.478075875541926	1.59533383135972	3.00192592386669	2.83714425584718	-0.478075875541926	-0.478075875541926	1.95602563699874	1.97795318489378	-0.478075875541926	-0.478075875541926	1.68272087075418	-0.478075875541926	1.50579969759839	-0.478075875541926	-0.478075875541926	1.85318686382207	1.48826379216066	1.60261819849013	1.5812092889647	1.99428606818963	1.12988455670465	-0.478075875541926	-0.478075875541926	-0.478075875541926	1.6487382376624	-0.478075875541926	-0.478075875541926	-0.478075875541926	-0.478075875541926	2.38343939067604	-0.478075875541926	2.44365434580862	-0.478075875541926	2.67296499263112	-0.478075875541926	-0.478075875541926	-0.478075875541926	1.11702019458754	-0.478075875541926	-0.478075875541926	-0.478075875541926	1.66663118848247	-0.478075875541926	-0.478075875541926	-0.478075875541926	-0.478075875541926	-0.478075875541926	1.12700664776395	1.09239697313676	1.30095317441104	-0.478075875541926	1.4156787848426	-0.478075875541926	-0.478075875541926	-0.478075875541926	2.75499528489656	-0.478075875541926	1.19542744669278	-0.478075875541926	1.28088192919931	-0.478075875541926	-0.478075875541926	-0.478075875541926	-0.478075875541926	1.6622761127144	0.829677469433165	0.727796169650062	-0.478075875541926	2.65032324616669	2.22589358119159	1.71573150862405	1.38782065205772	-0.478075875541926	-0.478075875541926	-0.478075875541926	1.6065642930993	-0.478075875541926	1.24495833414703	1.28068758284965	1.89136280087293	1.58589356473291	-0.478075875541926	-0.478075875541926	-0.478075875541926	1.18124570797839	-0.478075875541926	1.69287714101591	0.964652980963848	0.740510961566224	2.13735281880661	2.16463057585526	1.76895215222106	1.1460764680799	-0.478075875541926	-0.478075875541926	-0.478075875541926	1.89375723066379	0.869825347277136	1.54893784146785	1.41888153907368	1.57668539590924	0.72605201685726	0.662899536387094	1.9272885742818	1.83265957984047	1.61422207779211	0.844965629574692	-0.478075875541926	2.10271617556854	1.8012480311063	0.696190785665801	0.538756954938774	0.61074859708991	-0.478075875541926	-0.478075875541926	3.02534975873019	2.21157396674302	-0.478075875541926	2.65955295428188	-0.478075875541926	2.90317976711772	-0.478075875541926	-0.478075875541926	-0.478075875541926	-0.478075875541926	-0.478075875541926	2.16430573584838	-0.478075875541926	-0.478075875541926	-0.478075875541926	-0.478075875541926	-0.478075875541926	-0.478075875541926	2.4108970487901	-0.478075875541926	-0.478075875541926	-0.478075875541926	-0.478075875541926	-0.478075875541926	-0.478075875541926	-0.478075875541926	1.46452204086999	-0.478075875541926	-0.478075875541926	-0.478075875541926	1.82307968004224	1.86305705357547	1.81254118323075	1.85100642896753	2.43591949070401	-0.478075875541926	-0.478075875541926	-0.478075875541926	-0.478075875541926	-0.478075875541926	-0.478075875541926	-0.478075875541926	1.93100939879465	-0.478075875541926	1.84269120437377	-0.478075875541926	-0.478075875541926	-0.478075875541926	-0.478075875541926	-0.478075875541926	-0.478075875541926	-0.478075875541926	2.78288451778983	-0.478075875541926	-0.478075875541926	-0.478075875541926	-0.478075875541926	-0.478075875541926	-0.478075875541926	1.98124082766281	-0.478075875541926	-0.478075875541926	-0.478075875541926	1.24087952697622	-0.478075875541926	-0.478075875541926	-0.478075875541926	-0.478075875541926	-0.478075875541926	-0.478075875541926	-0.478075875541926	-0.478075875541926	-0.478075875541926	-0.478075875541926	-0.478075875541926	-0.478075875541926	-0.478075875541926	-0.478075875541926	-0.478075875541926	-0.478075875541926	-0.478075875541926	-0.478075875541926	-0.478075875541926	-0.478075875541926	2.15460438018682	-0.478075875541926	-0.478075875541926	-0.478075875541926	-0.478075875541926	-0.478075875541926	1.55733489416309	2.18495767634139	2.94280779999611	2.30032871453485	3.18038060765937	-0.478075875541926	1.46790957442942	-0.478075875541926	-0.478075875541926	1.90965017551054	-0.478075875541926	-0.478075875541926	-0.478075875541926	3.19892519673448	1.88759342927178	2.8235734274679	1.51751315016314	-0.478075875541926	1.84161161916366	-0.478075875541926	-0.478075875541926	-0.478075875541926	-0.478075875541926	-0.478075875541926	-0.478075875541926	-0.478075875541926	-0.478075875541926	2.55582181520344	-0.478075875541926	-0.478075875541926	-0.478075875541926	-0.478075875541926	2.21157396674302	-0.478075875541926	-0.478075875541926	1.66122786405648	-0.478075875541926	-0.478075875541926	1.4708235644311	-0.478075875541926	1.68455949657366	-0.478075875541926	1.39203087640678	-0.478075875541926	2.44272350540352	-0.478075875541926	-0.478075875541926	1.84557573297667	-0.478075875541926	-0.478075875541926	3.52591931553156	2.8803508633622	-0.478075875541926	-0.478075875541926	-0.478075875541926	-0.478075875541926	2.05449693046039	1.52523532525067	-0.478075875541926	-0.478075875541926	-0.478075875541926	-0.478075875541926	2.42405448581966	-0.478075875541926	1.59338237385342	-0.478075875541926	-0.478075875541926	-0.478075875541926	-0.478075875541926	-0.478075875541926	-0.478075875541926	-0.478075875541926	-0.478075875541926	-0.478075875541926	-0.478075875541926	-0.478075875541926	-0.478075875541926	-0.478075875541926	-0.478075875541926	-0.478075875541926	-0.478075875541926	-0.478075875541926	-0.478075875541926	2.11429614577445	-0.478075875541926	1.33678358425687	1.44093304579704	1.24384385848484	-0.478075875541926	1.48826379216066	2.29539526459424	-0.478075875541926	-0.478075875541926	-0.478075875541926	-0.478075875541926	-0.478075875541926	-0.478075875541926	-0.478075875541926	-0.478075875541926	-0.478075875541926	2.57021407704501	1.73009298911811	2.18000580245398	1.21236592601068	-0.478075875541926	-0.478075875541926	-0.478075875541926	2.37403711781898	-0.478075875541926	-0.478075875541926	-0.478075875541926	1.0573076513327	-0.478075875541926	-0.478075875541926	-0.478075875541926	-0.478075875541926	1.22025360222466	-0.478075875541926	1.51572079100098	1.53851634717995	-0.478075875541926	1.51546503083833	-0.478075875541926	-0.478075875541926	-0.478075875541926	-0.478075875541926	-0.478075875541926	-0.478075875541926	-0.478075875541926	-0.478075875541926	-0.478075875541926	-0.478075875541926	1.21755571694665	0.591253963427988	0.858788980888643	0.589554387866717	1.44234472677906	-0.478075875541926	-0.478075875541926	-0.478075875541926	0.960594931650785	2.05825009995341	-0.478075875541926	2.37961063117838	-0.478075875541926	-0.478075875541926	1.21558313520143	-0.478075875541926	-0.478075875541926	-0.478075875541926	1.07956339934107	-0.478075875541926	-0.478075875541926	1.13826095532507	-0.478075875541926	1.38209280124907	-0.478075875541926	-0.478075875541926	-0.478075875541926	-0.478075875541926	-0.478075875541926	-0.478075875541926	-0.478075875541926	0.991367957642001	1.54483415665177	1.58561736115487	-0.478075875541926	-0.478075875541926	-0.478075875541926	-0.478075875541926	-0.478075875541926	-0.478075875541926	-0.478075875541926	-0.478075875541926	0.692155405944358	-0.478075875541926	1.42393854489027	1.20987274631585	-0.478075875541926	2.32326088121035	2.1330816202164	-0.478075875541926	-0.478075875541926	-0.478075875541926	-0.478075875541926	0.88861313698549	0.890772664775097	0.808224848040578	1.20597086460673	-0.478075875541926	-0.478075875541926	-0.478075875541926	-0.478075875541926	1.16463190816376	1.77129631787147	1.14935690316534	-0.478075875541926	1.56338034265767	0.708387751333924	-0.478075875541926	1.15446976329512	-0.478075875541926	-0.478075875541926	-0.478075875541926	-0.478075875541926	-0.478075875541926	1.4525290721969	-0.478075875541926	1.4195693916135	-0.478075875541926	-0.478075875541926	2.074067251089	1.40186125932649	-0.478075875541926	-0.478075875541926	2.10456077219096	1.98950489387952	-0.478075875541926	-0.478075875541926	-0.478075875541926	-0.478075875541926	-0.478075875541926	-0.478075875541926	-0.478075875541926	1.05455511535885	2.50991491117794	-0.478075875541926	0.975809190621301	-0.478075875541926	-0.478075875541926	-0.478075875541926	-0.478075875541926	-0.478075875541926	1.05296633727775	2.19405168015509	0.762983250350451	-0.478075875541926	0.641745139469755	0.762983250350451	1.14444156141374	-0.478075875541926	1.10120733429242	0.478726836790729	1.02676111542979	0.35323202600252	1.12041329395542	-0.478075875541926	1.48380977466902	-0.478075875541926	1.48282301785365	-0.478075875541926	1.15596060464501	-0.478075875541926	1.79865992164105	-0.478075875541926	1.09346392479782	1.3750957259368	-0.478075875541926	-0.478075875541926	-0.478075875541926	-0.478075875541926	-0.478075875541926	-0.478075875541926	1.28673406140708	-0.478075875541926	1.13923348413495	1.21183100504827	2.57920917468241	0.881054779645673	-0.478075875541926	1.3642772344897	-0.478075875541926	1.42509199772454	0.933699570383952	0.868284146714824	0.915719491578242	-0.478075875541926	-0.478075875541926	-0.478075875541926	-0.478075875541926	-0.478075875541926	1.89262233291869	0.877141202682512	1.69815129730257	-0.478075875541926	1.57695894057554	0.640099738080767	0.719902415136344	-0.478075875541926	1.0889021363396	-0.478075875541926	-0.478075875541926	0.883639517403915	0.898675892032828	0.796643337242889	0.69992228011423	2.21922260127231	-0.478075875541926	1.23498382121998	-0.478075875541926	-0.478075875541926	-0.478075875541926	0.742209480718408	1.45970519702288	0.960342104419503	1.2873215992344	-0.478075875541926	-0.478075875541926	0.568867919715942	0.638608252924993	-0.478075875541926	-0.478075875541926	-0.478075875541926	0.2636624729146	0.638459330732235	-0.478075875541926	0.478835200423514	-0.478075875541926	0.973035251111083	-0.478075875541926	0.225332755757796	0.657013480949676	0.372153943882643	0.205129259623189	0.411176159489062	1.05001476620721	1.3378244874466	-0.478075875541926	-0.478075875541926	1.14431908563985	-0.478075875541926	-0.478075875541926	-0.478075875541926	-0.478075875541926	-0.478075875541926	3.32518642393409	2.4979468633214	2.28396549824663	-0.478075875541926	-0.478075875541926	-0.478075875541926	-0.478075875541926	-0.478075875541926	-0.478075875541926	-0.478075875541926	-0.478075875541926	-0.478075875541926	-0.478075875541926	-0.478075875541926	-0.478075875541926	-0.478075875541926	-0.478075875541926	2.98367172345786	-0.478075875541926	-0.478075875541926	3.67397216342935	-0.478075875541926	3.4113107174834	-0.478075875541926	-0.478075875541926	3.74894771515697	-0.478075875541926	-0.478075875541926	2.80472896271032	-0.478075875541926	-0.478075875541926	2.53756353304854	-0.478075875541926	-0.478075875541926	-0.478075875541926	-0.478075875541926	-0.478075875541926	-0.478075875541926	-0.478075875541926	-0.478075875541926	2.48053484780292	2.4230371715429	-0.478075875541926	-0.478075875541926	-0.478075875541926	-0.478075875541926	3.81582069436376	2.7898506057479	-0.478075875541926	-0.478075875541926	-0.478075875541926	-0.478075875541926	-0.478075875541926	-0.478075875541926	-0.478075875541926	-0.478075875541926	-0.478075875541926	-0.478075875541926	-0.478075875541926	-0.478075875541926	-0.478075875541926	-0.478075875541926	-0.478075875541926	-0.478075875541926	-0.478075875541926	-0.478075875541926	-0.478075875541926	-0.478075875541926	-0.478075875541926	-0.478075875541926	-0.478075875541926	2.11104141494337	-0.478075875541926	-0.478075875541926	3.2739526795327	-0.478075875541926	1.81779661954974	-0.478075875541926	-0.478075875541926	2.75379648750961	-0.478075875541926	-0.478075875541926	-0.478075875541926	-0.478075875541926	-0.478075875541926	-0.478075875541926	-0.478075875541926	-0.478075875541926	-0.478075875541926	-0.478075875541926	-0.478075875541926	-0.478075875541926	-0.478075875541926	-0.478075875541926	-0.478075875541926	-0.478075875541926	-0.478075875541926	-0.478075875541926	-0.478075875541926	2.09080150764276	-0.478075875541926	-0.478075875541926	-0.478075875541926	-0.478075875541926	-0.478075875541926	1.86526347112454	-0.478075875541926	-0.478075875541926	-0.478075875541926	-0.478075875541926	-0.478075875541926	-0.478075875541926	-0.478075875541926	3.02534975873019	-0.478075875541926	1.84485383108606	-0.478075875541926	-0.478075875541926	2.1541215280511	3.06026734633556	-0.478075875541926	2.74464318174238	-0.478075875541926	-0.478075875541926	-0.478075875541926	-0.478075875541926	2.4133151343617	-0.478075875541926	-0.478075875541926	-0.478075875541926	-0.478075875541926	-0.478075875541926	-0.478075875541926	2.58617367370818	-0.478075875541926	3.05069883577619	1.90965017551054	1.79521951002783	1.48109882858899	-0.478075875541926	2.39054080137212	2.88447183706882	3.6498198659605	2.58827075274977	4.32894237951696	3.78921312894455	4.0776471168735	2.38461998500628	2.16479303140197	3.23832525042881	3.60944352627148	-0.478075875541926	3.42443621487048	-0.478075875541926	2.65437588810965	-0.478075875541926	-0.478075875541926	-0.478075875541926	2.61015254891893	-0.478075875541926	2.60163598300524	-0.478075875541926	-0.478075875541926	-0.478075875541926	-0.478075875541926	-0.478075875541926	-0.478075875541926	3.86156692790625	-0.478075875541926	-0.478075875541926	-0.478075875541926	2.35372897059375	-0.478075875541926	2.20296780100069	2.14546592676989	-0.478075875541926	-0.478075875541926	-0.478075875541926	-0.478075875541926	-0.478075875541926	-0.478075875541926	-0.478075875541926	-0.478075875541926	2.35200458009905	-0.478075875541926	1.54774454404695	3.33072398823572	-0.478075875541926	1.6597323659614	1.96530939182646	-0.478075875541926	-0.478075875541926	-0.478075875541926	-0.478075875541926	-0.478075875541926	-0.478075875541926	-0.478075875541926	2.76623900287368	-0.478075875541926	-0.478075875541926	-0.478075875541926	-0.478075875541926	-0.478075875541926	-0.478075875541926	-0.478075875541926	-0.478075875541926	-0.478075875541926	-0.478075875541926	-0.478075875541926	-0.478075875541926	-0.478075875541926	-0.478075875541926	-0.478075875541926	-0.478075875541926	1.99908886632559	1.85646630752766	2.7120232973568	3.93954672138397	-0.478075875541926	1.72977153340682	2.09903627856866	-0.478075875541926	1.43251065684939	-0.478075875541926	-0.478075875541926	-0.478075875541926	-0.478075875541926	-0.478075875541926	-0.478075875541926	-0.478075875541926	-0.478075875541926	-0.478075875541926	-0.478075875541926	-0.478075875541926	-0.478075875541926	-0.478075875541926	-0.478075875541926	-0.478075875541926	-0.478075875541926	-0.478075875541926	-0.478075875541926	-0.478075875541926	-0.478075875541926	-0.478075875541926	-0.478075875541926	-0.478075875541926	-0.478075875541926	-0.478075875541926	-0.478075875541926	-0.478075875541926	-0.478075875541926	-0.478075875541926	-0.478075875541926	-0.478075875541926	-0.478075875541926	-0.478075875541926	-0.478075875541926	-0.478075875541926	-0.478075875541926	-0.478075875541926	-0.478075875541926	-0.478075875541926	-0.478075875541926	-0.478075875541926	-0.478075875541926	-0.478075875541926	-0.478075875541926	-0.478075875541926	-0.478075875541926	-0.478075875541926	-0.478075875541926	-0.478075875541926	-0.478075875541926	3.01847494629345	-0.478075875541926	-0.478075875541926	-0.478075875541926	-0.478075875541926	-0.478075875541926	-0.478075875541926	-0.478075875541926	-0.478075875541926	-0.478075875541926	-0.478075875541926	-0.478075875541926	-0.478075875541926	-0.478075875541926	-0.478075875541926	-0.478075875541926	-0.478075875541926	-0.478075875541926	-0.478075875541926	-0.478075875541926	2.45394185108047	-0.478075875541926	-0.478075875541926	3.21999930062825	-0.478075875541926	-0.478075875541926	-0.478075875541926	-0.478075875541926	-0.478075875541926	-0.478075875541926	-0.478075875541926	-0.478075875541926	-0.478075875541926	-0.478075875541926	-0.478075875541926	-0.478075875541926	3.3400026818245	-0.478075875541926	-0.478075875541926	-0.478075875541926	-0.478075875541926	-0.478075875541926	3.16864350412202	-0.478075875541926	-0.478075875541926	-0.478075875541926	-0.478075875541926	-0.478075875541926	2.92216047403188	-0.478075875541926	-0.478075875541926	-0.478075875541926	-0.478075875541926	-0.478075875541926	-0.478075875541926	-0.478075875541926	-0.478075875541926	-0.478075875541926	-0.478075875541926	-0.478075875541926	2.5565033292752	-0.478075875541926	-0.478075875541926	-0.478075875541926	-0.478075875541926	-0.478075875541926	-0.478075875541926	-0.478075875541926	-0.478075875541926	-0.478075875541926	-0.478075875541926	2.60022226052154	-0.478075875541926	-0.478075875541926	-0.478075875541926	2.60944058395908	2.44396478765338	-0.478075875541926	-0.478075875541926	-0.478075875541926	-0.478075875541926	-0.478075875541926	-0.478075875541926	-0.478075875541926	-0.478075875541926	-0.478075875541926	-0.478075875541926	-0.478075875541926	-0.478075875541926	-0.478075875541926	-0.478075875541926	3.61019492891356	2.83586588995525	3.50936650117623	3.45914794777975	1.73009298911811	-0.478075875541926	-0.478075875541926	-0.478075875541926	-0.478075875541926	-0.478075875541926	-0.478075875541926	-0.478075875541926	-0.478075875541926	-0.478075875541926	-0.478075875541926	-0.478075875541926	-0.478075875541926	-0.478075875541926	2.48374033452727	-0.478075875541926	-0.478075875541926	-0.478075875541926	-0.478075875541926	-0.478075875541926	1.8924963103456	-0.478075875541926	2.3917285481232	-0.478075875541926	2.16284512757854	-0.478075875541926	-0.478075875541926	-0.478075875541926	-0.478075875541926	-0.478075875541926	3.05120073365698	-0.478075875541926	2.55855015778673	-0.478075875541926	-0.478075875541926	1.95522221687487	-0.478075875541926	4.22291927830424	-0.478075875541926	-0.478075875541926	-0.478075875541926	3.70574548122057	-0.478075875541926	-0.478075875541926	-0.478075875541926	2.13640223574407	3.71865268663791	-0.478075875541926	-0.478075875541926	2.91943197496158	2.37403711781898	2.27694652581687	3.1957547339029	2.6208815886627	-0.478075875541926	2.43591949070401	-0.478075875541926	-0.478075875541926	-0.478075875541926	2.90317976711772	-0.478075875541926	-0.478075875541926	-0.478075875541926	-0.478075875541926	-0.478075875541926	-0.478075875541926	-0.478075875541926	-0.478075875541926	2.19043015555801	-0.478075875541926	-0.478075875541926	-0.478075875541926	-0.478075875541926	-0.478075875541926	3.42773687144286	-0.478075875541926	2.84784694242875	2.37403711781898	-0.478075875541926	-0.478075875541926	-0.478075875541926	-0.478075875541926	-0.478075875541926	-0.478075875541926	-0.478075875541926	-0.478075875541926	2.43900740320722	-0.478075875541926	-0.478075875541926	-0.478075875541926	3.08063848094374	-0.478075875541926	-0.478075875541926	-0.478075875541926	-0.478075875541926	-0.478075875541926	-0.478075875541926	3.56871221105256	-0.478075875541926	-0.478075875541926	2.3863931025618	-0.478075875541926	-0.478075875541926	-0.478075875541926	-0.478075875541926	-0.478075875541926	-0.478075875541926	-0.478075875541926	2.61157771253099	2.35028273460739	-0.478075875541926	3.67318671167245	2.93313181264254	-0.478075875541926	-0.478075875541926	-0.478075875541926	-0.478075875541926	-0.478075875541926	-0.478075875541926	-0.478075875541926	-0.478075875541926	-0.478075875541926	-0.478075875541926	-0.478075875541926	-0.478075875541926	-0.478075875541926	-0.478075875541926	-0.478075875541926	2.21208226532159	2.14834362766586	-0.478075875541926	2.46716452868925	-0.478075875541926	-0.478075875541926	-0.478075875541926	-0.478075875541926	-0.478075875541926	3.40349403323883	-0.478075875541926	3.35372457833251	3.10550004059346	3.317837264813	3.04619024075098	2.94419593781112	-0.478075875541926	-0.478075875541926	-0.478075875541926	-0.478075875541926	-0.478075875541926	-0.478075875541926	-0.478075875541926	-0.478075875541926	-0.478075875541926	-0.478075875541926	-0.478075875541926	-0.478075875541926	-0.478075875541926	-0.478075875541926	-0.478075875541926	-0.478075875541926	-0.478075875541926	-0.478075875541926	-0.478075875541926	-0.478075875541926	2.62592052725253	-0.478075875541926	2.1198982113872	2.82568444700216	-0.478075875541926	-0.478075875541926	-0.478075875541926	-0.478075875541926	2.57782100781209	2.44707366252366	-0.478075875541926	-0.478075875541926	3.39572076446473	2.41755871006662	3.19967226172948	-0.478075875541926	-0.478075875541926	-0.478075875541926	-0.478075875541926	-0.478075875541926	-0.478075875541926	-0.478075875541926	-0.478075875541926	-0.478075875541926	-0.478075875541926	-0.478075875541926	-0.478075875541926	-0.478075875541926	-0.478075875541926	-0.478075875541926	3.73576956749223	-0.478075875541926	-0.478075875541926	-0.478075875541926	-0.478075875541926	-0.478075875541926	-0.478075875541926	-0.478075875541926	-0.478075875541926	-0.478075875541926	-0.478075875541926	3.31052691513057	-0.478075875541926	2.77758307236601	-0.478075875541926	2.65363806157682	-0.478075875541926	-0.478075875541926	-0.478075875541926	-0.478075875541926	2.36065211301007	-0.478075875541926	-0.478075875541926	2.92034084121064	-0.478075875541926	-0.478075875541926	-0.478075875541926	3.79261928090868	-0.478075875541926	-0.478075875541926	-0.478075875541926	-0.478075875541926	-0.478075875541926	-0.478075875541926	-0.478075875541926	-0.478075875541926	-0.478075875541926	-0.478075875541926	-0.478075875541926	-0.478075875541926	-0.478075875541926	-0.478075875541926	-0.478075875541926	-0.478075875541926	-0.478075875541926	-0.478075875541926	-0.478075875541926	-0.478075875541926	1.75913383165846	-0.478075875541926	-0.478075875541926	-0.478075875541926	-0.478075875541926	-0.478075875541926	-0.478075875541926	-0.478075875541926	-0.478075875541926	1.93809601696208	2.58512647572893	2.51232281896012	-0.478075875541926	-0.478075875541926	1.64578860086905	1.66783609830256	-0.478075875541926	1.00417912356571	0.693469912555618	1.84503425838798	-0.478075875541926	-0.478075875541926	-0.478075875541926	-0.478075875541926	-0.478075875541926	-0.478075875541926	-0.478075875541926	-0.478075875541926	-0.478075875541926	-0.478075875541926	-0.478075875541926	-0.478075875541926	-0.478075875541926	-0.478075875541926	-0.478075875541926	3.12976519606935	-0.478075875541926	-0.478075875541926	-0.478075875541926	2.14642433039887	2.77068354612636	-0.478075875541926	-0.478075875541926	2.82906931009965	-0.478075875541926	-0.478075875541926	-0.478075875541926	1.98495167967874	-0.478075875541926	-0.478075875541926	2.25403194750266	-0.478075875541926	-0.478075875541926	2.79975024495992	1.82025859538528	2.99420917858484	2.43653643227475	-0.478075875541926	2.2997795088173	-0.478075875541926	-0.478075875541926	-0.478075875541926	-0.478075875541926	-0.478075875541926	-0.478075875541926	1.85391471593157	-0.478075875541926	1.71604835887793	-0.478075875541926	-0.478075875541926	-0.478075875541926	1.68763171971881	-0.478075875541926	-0.478075875541926	-0.478075875541926	-0.478075875541926	-0.478075875541926	-0.478075875541926	-0.478075875541926	-0.478075875541926	1.78837409271891	-0.478075875541926	-0.478075875541926	-0.478075875541926	-0.478075875541926	-0.478075875541926	-0.478075875541926	-0.478075875541926	-0.478075875541926	-0.478075875541926	-0.478075875541926	-0.478075875541926	-0.478075875541926	-0.478075875541926	-0.478075875541926	-0.478075875541926	-0.478075875541926	-0.478075875541926	-0.478075875541926	-0.478075875541926	2.79396613670999	-0.478075875541926	-0.478075875541926	-0.478075875541926	-0.478075875541926	-0.478075875541926	-0.478075875541926	2.16869908913888	3.31539618786181	2.22898581671069	-0.478075875541926	2.51759313642929	2.73201726613475	-0.478075875541926	2.04659183335644	2.04440621516767	-0.478075875541926	-0.478075875541926	-0.478075875541926	-0.478075875541926	-0.478075875541926	2.53354307614311	2.03527475939759	-0.478075875541926	-0.478075875541926	-0.478075875541926	2.24981907578381	-0.478075875541926	3.68106052105384	3.39830705730263	-0.478075875541926	-0.478075875541926	-0.478075875541926	-0.478075875541926	-0.478075875541926	-0.478075875541926	-0.478075875541926	-0.478075875541926	1.65496251694609	-0.478075875541926	-0.478075875541926	-0.478075875541926	-0.478075875541926	-0.478075875541926	-0.478075875541926	-0.478075875541926	-0.478075875541926	1.9065797046972	-0.478075875541926	-0.478075875541926	1.9200807255	3.52273464609725	-0.478075875541926	-0.478075875541926	-0.478075875541926	2.96284618392165	-0.478075875541926	-0.478075875541926	-0.478075875541926	-0.478075875541926	-0.478075875541926	-0.478075875541926	-0.478075875541926	-0.478075875541926	-0.478075875541926	-0.478075875541926	-0.478075875541926	-0.478075875541926	-0.478075875541926	-0.478075875541926	-0.478075875541926	-0.478075875541926	-0.478075875541926	-0.478075875541926	-0.478075875541926	-0.478075875541926	-0.478075875541926	-0.478075875541926	-0.478075875541926	-0.478075875541926	-0.478075875541926	-0.478075875541926	-0.478075875541926	-0.478075875541926	-0.478075875541926	-0.478075875541926	-0.478075875541926	-0.478075875541926	3.21092765243327	-0.478075875541926	-0.478075875541926	-0.478075875541926	-0.478075875541926	-0.478075875541926	-0.478075875541926	2.56883606219937	3.09094152163622	2.50576706598111	2.53622190216487	2.4677978400939	2.21615692313788	-0.478075875541926	-0.478075875541926	1.80870461416222	-0.478075875541926	1.69908503326847	-0.478075875541926	1.70157942149455	1.84774452616633	2.71408588647731	-0.478075875541926	-0.478075875541926	-0.478075875541926	-0.478075875541926	-0.478075875541926	-0.478075875541926	-0.478075875541926	-0.478075875541926	-0.478075875541926	-0.478075875541926	-0.478075875541926	2.44024481551132	-0.478075875541926	1.69442536894223	-0.478075875541926	-0.478075875541926	-0.478075875541926	-0.478075875541926	1.8094010810483	-0.478075875541926	-0.478075875541926	-0.478075875541926	-0.478075875541926	-0.478075875541926	-0.478075875541926	-0.478075875541926	-0.478075875541926	3.13403019235792	-0.478075875541926	-0.478075875541926	-0.478075875541926	-0.478075875541926	-0.478075875541926	-0.478075875541926	-0.478075875541926	2.79314196876831	-0.478075875541926	-0.478075875541926	2.2997795088173	3.58782254292314	2.38402953960909	2.04790533440209	2.9874937996636	-0.478075875541926	2.45394185108047	-0.478075875541926	1.64314176504212	-0.478075875541926	-0.478075875541926	-0.478075875541926	-0.478075875541926	-0.478075875541926	-0.478075875541926	-0.478075875541926	-0.478075875541926	-0.478075875541926	-0.478075875541926	-0.478075875541926	-0.478075875541926	-0.478075875541926	-0.478075875541926	-0.478075875541926	-0.478075875541926	-0.478075875541926	-0.478075875541926	-0.478075875541926	-0.478075875541926	-0.478075875541926	-0.478075875541926	-0.478075875541926	-0.478075875541926	-0.478075875541926	-0.478075875541926	-0.478075875541926	-0.478075875541926	2.15895951914601	-0.478075875541926	-0.478075875541926	-0.478075875541926	-0.478075875541926	-0.478075875541926	1.88421277136269	-0.478075875541926	-0.478075875541926	-0.478075875541926	-0.478075875541926	-0.478075875541926	-0.478075875541926	-0.478075875541926	-0.478075875541926	-0.478075875541926	-0.478075875541926	-0.478075875541926	-0.478075875541926	-0.478075875541926	-0.478075875541926	-0.478075875541926	-0.478075875541926	-0.478075875541926	-0.478075875541926	2.45019066573385	-0.478075875541926	3.28285681571936	-0.478075875541926	-0.478075875541926	-0.478075875541926	-0.478075875541926	-0.478075875541926	-0.478075875541926	-0.478075875541926	-0.478075875541926	2.2619733026877	-0.478075875541926	-0.478075875541926	3.1447520061458	3.65446302967741	-0.478075875541926	-0.478075875541926	-0.478075875541926	1.83945589479455	-0.478075875541926	-0.478075875541926	-0.478075875541926	3.23659672902126	-0.478075875541926	2.08353349823473	-0.478075875541926	-0.478075875541926	-0.478075875541926	-0.478075875541926	-0.478075875541926	-0.478075875541926	1.62395525052991	-0.478075875541926	-0.478075875541926	-0.478075875541926	-0.478075875541926	0.934307336732206	-0.478075875541926	-0.478075875541926	-0.478075875541926	-0.478075875541926	2.36123089744231	-0.478075875541926	2.72029400342695	-0.478075875541926	2.61586310296368	-0.478075875541926	2.25720185656409	3.15447489838382	-0.478075875541926	-0.478075875541926	-0.478075875541926	-0.478075875541926	-0.478075875541926	-0.478075875541926	3.0332505226847	-0.478075875541926	-0.478075875541926	-0.478075875541926	3.87262917532248	-0.478075875541926	2.16967774647239	2.74901260078221	3.09820104668074	3.30991945946726	1.84846848844686	-0.478075875541926	-0.478075875541926	-0.478075875541926	1.81079546824931	-0.478075875541926	-0.478075875541926	2.23053510768672	2.42425805343077	-0.478075875541926	-0.478075875541926	-0.478075875541926	2.61122126728629	-0.478075875541926	-0.478075875541926	-0.478075875541926	-0.478075875541926	2.08625332767211	-0.478075875541926	-0.478075875541926	-0.478075875541926	-0.478075875541926	-0.478075875541926	-0.478075875541926	-0.478075875541926	2.10317703359316	-0.478075875541926	-0.478075875541926	1.72945018359513	-0.478075875541926	-0.478075875541926	-0.478075875541926	-0.478075875541926	2.15847477118568	-0.478075875541926	1.80453595157759	-0.478075875541926	-0.478075875541926	-0.478075875541926	-0.478075875541926	-0.478075875541926	2.05802896428761	1.9341530641778	-0.478075875541926	-0.478075875541926	-0.478075875541926	1.60318090401264	-0.478075875541926	-0.478075875541926	-0.478075875541926	-0.478075875541926	-0.478075875541926	1.51700068327403	-0.478075875541926	-0.478075875541926	-0.478075875541926	-0.478075875541926	-0.478075875541926	-0.478075875541926	-0.478075875541926	-0.478075875541926	1.36772410600222	-0.478075875541926	2.16479303140197	-0.478075875541926	-0.478075875541926	-0.478075875541926	-0.478075875541926	-0.478075875541926	2.42670359328372	-0.478075875541926	-0.478075875541926	-0.478075875541926	2.10872250128976	-0.478075875541926	-0.478075875541926	-0.478075875541926	-0.478075875541926	-0.478075875541926	-0.478075875541926	-0.478075875541926	-0.478075875541926	-0.478075875541926	-0.478075875541926	-0.478075875541926	-0.478075875541926	-0.478075875541926	-0.478075875541926	-0.478075875541926	-0.478075875541926	-0.478075875541926	-0.478075875541926	-0.478075875541926	-0.478075875541926	-0.478075875541926	-0.478075875541926	-0.478075875541926	-0.478075875541926	-0.478075875541926	2.91218374540318	1.54298692390658	-0.478075875541926	-0.478075875541926	-0.478075875541926	3.58093297974531	-0.478075875541926	1.62597174084916	-0.478075875541926	-0.478075875541926	-0.478075875541926	-0.478075875541926	-0.478075875541926	1.70064327046203	-0.478075875541926	1.261295411192	1.17306344123342	1.00985880365496	-0.478075875541926	-0.478075875541926	-0.478075875541926	1.80661811363515	-0.478075875541926	-0.478075875541926	-0.478075875541926	-0.478075875541926	-0.478075875541926	-0.478075875541926	-0.478075875541926	-0.478075875541926	2.44241338685636	-0.478075875541926	1.64255458399388	-0.478075875541926	-0.478075875541926	-0.478075875541926	-0.478075875541926	-0.478075875541926	-0.478075875541926	-0.478075875541926	-0.478075875541926	-0.478075875541926	-0.478075875541926	3.11100042067438	2.0520753364853	-0.478075875541926	-0.478075875541926	2.27318480822257	-0.478075875541926	-0.478075875541926	-0.478075875541926	1.61024353683011	-0.478075875541926	-0.478075875541926	1.60149380667884	-0.478075875541926	1.72560222501419	-0.478075875541926	1.5798360687009	-0.478075875541926	-0.478075875541926	2.03787584765044	2.01129740292798	-0.478075875541926	2.05361572258666	-0.478075875541926	-0.478075875541926	2.05714487348649	1.3548704154747	1.99407774259189	-0.478075875541926	1.88084320654888	-0.478075875541926	1.78973941825458	-0.478075875541926	-0.478075875541926	2.63533332042931	2.2689007847538	-0.478075875541926	-0.478075875541926	-0.478075875541926	1.96612056030203	-0.478075875541926	-0.478075875541926	-0.478075875541926	-0.478075875541926	-0.478075875541926	-0.478075875541926	-0.478075875541926	-0.478075875541926	-0.478075875541926	-0.478075875541926	1.77415029022765	1.50100581768654	-0.478075875541926	-0.478075875541926	-0.478075875541926	2.58199023195754	2.08989035355599	-0.478075875541926	-0.478075875541926	-0.478075875541926	-0.478075875541926	-0.478075875541926	2.16333178409565	-0.478075875541926	-0.478075875541926	1.79934942888352	-0.478075875541926	-0.478075875541926	2.55106184799332	2.3298167648731	2.23001844181853	-0.478075875541926	-0.478075875541926	-0.478075875541926	2.41150110690698	-0.478075875541926	-0.478075875541926	-0.478075875541926	-0.478075875541926	-0.478075875541926	1.77381410149245	-0.478075875541926	2.43038137708734	-0.478075875541926	-0.478075875541926	-0.478075875541926	-0.478075875541926	-0.478075875541926	1.6187898016579	-0.478075875541926	1.29164321650847	2.44582913923741	-0.478075875541926	-0.478075875541926	1.38693693203743	-0.478075875541926	1.25656661561912	1.03178557572351	-0.478075875541926	-0.478075875541926	-0.478075875541926	1.61450690828111	1.41317064904138	2.18346981161464	1.5445700366036	1.45086305676661	1.39849729162028	1.72304533752984	1.69287714101591	-0.478075875541926	-0.478075875541926	-0.478075875541926	-0.478075875541926	-0.478075875541926	-0.478075875541926	-0.478075875541926	-0.478075875541926	1.7707935288096	-0.478075875541926	1.62050845814787	3.18684249458831	3.09352970244681	3.36568525438559	-0.478075875541926	1.89552511632183	-0.478075875541926	-0.478075875541926	-0.478075875541926	-0.478075875541926	-0.478075875541926	-0.478075875541926	-0.478075875541926	-0.478075875541926	1.87339469489667	-0.478075875541926	-0.478075875541926	-0.478075875541926	-0.478075875541926	2.28045064216532	-0.478075875541926	1.130685938013	1.363417712789	0.897064584738402	0.89008993383731	-0.478075875541926	-0.478075875541926	2.41271014941918	-0.478075875541926	-0.478075875541926	-0.478075875541926	-0.478075875541926	3.11126290556401	-0.478075875541926	-0.478075875541926	-0.478075875541926	-0.478075875541926	-0.478075875541926	-0.478075875541926	-0.478075875541926	-0.478075875541926	-0.478075875541926	-0.478075875541926	-0.478075875541926	-0.478075875541926	-0.478075875541926	1.00162481759186	-0.478075875541926	0.980348989247617	-0.478075875541926	1.07078606200897	1.68058025212038	-0.478075875541926	2.13402934937829	-0.478075875541926	-0.478075875541926	-0.478075875541926	-0.478075875541926	2.52687175401709	-0.478075875541926	1.67297400136562	-0.478075875541926	-0.478075875541926	-0.478075875541926	-0.478075875541926	-0.478075875541926	1.1326127476859	-0.478075875541926	-0.478075875541926	-0.478075875541926	1.31198390419562	-0.478075875541926	-0.478075875541926	-0.478075875541926	1.31178201801192	1.40096290931868	1.06827652601194	-0.478075875541926	-0.478075875541926	-0.478075875541926	-0.478075875541926	-0.478075875541926	-0.478075875541926	-0.478075875541926	-0.478075875541926	-0.478075875541926	-0.478075875541926	-0.478075875541926	-0.478075875541926	-0.478075875541926	-0.478075875541926	-0.478075875541926	1.54338244394273	0.805134873294082	1.3807764492949	0.417186683770837	-0.478075875541926	0.972970874099988	-0.478075875541926	0.749778184840047	-0.478075875541926	1.72816584218821	1.67025049195735	1.2544947477199	1.04550294335417	0.760300144085471	2.53739574817878	-0.478075875541926	-0.478075875541926	3.51287223719633	-0.478075875541926	3.37520098903901	-0.478075875541926	2.78165914835756	2.78329323615226	2.68728013635538	3.69613998770625	3.13509855103426	-0.478075875541926	2.63098006544944	3.24121097557924	-0.478075875541926	-0.478075875541926	-0.478075875541926	-0.478075875541926	-0.478075875541926	-0.478075875541926	-0.478075875541926	-0.478075875541926	2.14834362766586	-0.478075875541926	2.31247787579802	2.28613384925217	-0.478075875541926	-0.478075875541926	-0.478075875541926	-0.478075875541926	-0.478075875541926	-0.478075875541926	-0.478075875541926	-0.478075875541926	-0.478075875541926	2.57297476994821	-0.478075875541926	-0.478075875541926	-0.478075875541926	-0.478075875541926	-0.478075875541926	-0.478075875541926	-0.478075875541926	-0.478075875541926	-0.478075875541926	-0.478075875541926	-0.478075875541926	-0.478075875541926	-0.478075875541926	-0.478075875541926	-0.478075875541926	-0.478075875541926	-0.478075875541926	-0.478075875541926	-0.478075875541926	-0.478075875541926	-0.478075875541926	-0.478075875541926	-0.478075875541926	2.28613384925217	-0.478075875541926	2.16090062687023	-0.478075875541926	-0.478075875541926	-0.478075875541926	-0.478075875541926	-0.478075875541926	-0.478075875541926	-0.478075875541926	-0.478075875541926	-0.478075875541926	-0.478075875541926	-0.478075875541926	-0.478075875541926	-0.478075875541926	-0.478075875541926	-0.478075875541926	-0.478075875541926	-0.478075875541926	-0.478075875541926	-0.478075875541926	-0.478075875541926	-0.478075875541926	-0.478075875541926	-0.478075875541926	-0.478075875541926	3.39056248830267	-0.478075875541926	-0.478075875541926	4.43761877102685	3.76391720742103	-0.478075875541926	3.63139556680412	4.37350231287238	-0.478075875541926	-0.478075875541926	-0.478075875541926	-0.478075875541926	-0.478075875541926	-0.478075875541926	3.2052883425909	3.56142965658952	3.32273236893941	-0.478075875541926	-0.478075875541926	-0.478075875541926	-0.478075875541926	-0.478075875541926	-0.478075875541926	-0.478075875541926	2.53555164172505	-0.478075875541926	-0.478075875541926	-0.478075875541926	3.48369029678174	-0.478075875541926	-0.478075875541926	-0.478075875541926	2.11011326134488	-0.478075875541926	-0.478075875541926	-0.478075875541926	-0.478075875541926	3.1631764946341	3.05824721189511	2.91670916743517	2.41271014941918	-0.478075875541926	2.31971744137921	-0.478075875541926	-0.478075875541926	-0.478075875541926	-0.478075875541926	-0.478075875541926	-0.478075875541926	-0.478075875541926	-0.478075875541926	3.44302061047436	-0.478075875541926	-0.478075875541926	-0.478075875541926	2.73005581069076	2.86777489429026	1.97181629371717	2.43591949070401	-0.478075875541926	1.80142081029601	-0.478075875541926	1.55867488250294	2.664007628118	3.21886204343187	2.70329483177286	1.82910085024669	2.6331547816522	-0.478075875541926	2.1795118187403	-0.478075875541926	2.34570353967926	1.9886755805086	1.82661718706316	2.50185062832519	1.74466904905881	2.31220033404976	-0.478075875541926	-0.478075875541926	-0.478075875541926	-0.478075875541926	-0.478075875541926	-0.478075875541926	-0.478075875541926	-0.478075875541926	-0.478075875541926	2.24300625196345	-0.478075875541926	1.81604175000827	-0.478075875541926	-0.478075875541926	-0.478075875541926	-0.478075875541926	-0.478075875541926	-0.478075875541926	-0.478075875541926	-0.478075875541926	-0.478075875541926	-0.478075875541926	-0.478075875541926	2.06423790665854	-0.478075875541926	-0.478075875541926	2.92672067814352	-0.478075875541926	2.67972543079059	-0.478075875541926	2.38225998117308	2.57090366679468	-0.478075875541926	2.64995547806554	-0.478075875541926	-0.478075875541926	-0.478075875541926	2.08082044251726	2.60022226052154	-0.478075875541926	-0.478075875541926	-0.478075875541926	-0.478075875541926	-0.478075875541926	-0.478075875541926	-0.478075875541926	-0.478075875541926	-0.478075875541926	-0.478075875541926	-0.478075875541926	2.37111429330008	-0.478075875541926	-0.478075875541926	-0.478075875541926	-0.478075875541926	-0.478075875541926	-0.478075875541926	-0.478075875541926	-0.478075875541926	-0.478075875541926	-0.478075875541926	-0.478075875541926	-0.478075875541926	-0.478075875541926	1.97426677127971	2.66698627776227	-0.478075875541926	-0.478075875541926	3.19184844507177	-0.478075875541926	-0.478075875541926	-0.478075875541926	2.97132594839511	2.56952487564071	-0.478075875541926	1.80038458288444	-0.478075875541926	1.96774477397429	-0.478075875541926	1.86268978080636	-0.478075875541926	-0.478075875541926	-0.478075875541926	-0.478075875541926	-0.478075875541926	-0.478075875541926	-0.478075875541926	-0.478075875541926	-0.478075875541926	3.26628208310661	-0.478075875541926	-0.478075875541926	-0.478075875541926	3.1929633841592	-0.478075875541926	-0.478075875541926	-0.478075875541926	2.86690204232329	2.0168158908336	-0.478075875541926	2.47733789431005	-0.478075875541926	-0.478075875541926	1.83265957984047	1.62366753370392	1.99616283963828	1.76945400593184	2.10363808561252	1.69411552418329	2.07361852640089	-0.478075875541926	-0.478075875541926	2.59107243879693	1.94921609810021	-0.478075875541926	-0.478075875541926	-0.478075875541926	-0.478075875541926	-0.478075875541926	2.25985019611014	-0.478075875541926	-0.478075875541926	-0.478075875541926	-0.478075875541926	-0.478075875541926	-0.478075875541926	-0.478075875541926	-0.478075875541926	2.4108970487901	-0.478075875541926	-0.478075875541926	-0.478075875541926	-0.478075875541926	-0.478075875541926	-0.478075875541926	-0.478075875541926	-0.478075875541926	-0.478075875541926	-0.478075875541926	-0.478075875541926	-0.478075875541926	2.48181601628689	-0.478075875541926	-0.478075875541926	-0.478075875541926	2.77351999950627	-0.478075875541926	-0.478075875541926	-0.478075875541926	-0.478075875541926	-0.478075875541926	-0.478075875541926	-0.478075875541926	-0.478075875541926	2.78288451778983	-0.478075875541926	1.83408659086445	-0.478075875541926	-0.478075875541926	-0.478075875541926	-0.478075875541926	2.28776280363815	2.20246359951096	-0.478075875541926	2.20549220390454	-0.478075875541926	2.10502240702814	2.09034583551684	-0.478075875541926	-0.478075875541926	1.90466527920681	-0.478075875541926	-0.478075875541926	1.81955455841878	-0.478075875541926	-0.478075875541926	-0.478075875541926	-0.478075875541926	-0.478075875541926	3.34248751243789	3.02141693421186	-0.478075875541926	-0.478075875541926	-0.478075875541926	-0.478075875541926	-0.478075875541926	-0.478075875541926	-0.478075875541926	-0.478075875541926	-0.478075875541926	-0.478075875541926	-0.478075875541926	-0.478075875541926	2.94697663159018	3.12233375615017	-0.478075875541926	3.87142924125698	-0.478075875541926	-0.478075875541926	-0.478075875541926	-0.478075875541926	-0.478075875541926	-0.478075875541926	-0.478075875541926	-0.478075875541926	-0.478075875541926	-0.478075875541926	-0.478075875541926	-0.478075875541926	-0.478075875541926	-0.478075875541926	-0.478075875541926	1.65883619426483	-0.478075875541926	-0.478075875541926	2.7718983948143	2.52620663477942	2.45143975122842	-0.478075875541926	3.66848295582791	-0.478075875541926	2.18644752117287	-0.478075875541926	-0.478075875541926	-0.478075875541926	-0.478075875541926	-0.478075875541926	-0.478075875541926	-0.478075875541926	-0.478075875541926	-0.478075875541926	-0.478075875541926	-0.478075875541926	3.19519600590125	-0.478075875541926	-0.478075875541926	-0.478075875541926	-0.478075875541926	-0.478075875541926	-0.478075875541926	-0.478075875541926	-0.478075875541926	-0.478075875541926	-0.478075875541926	-0.478075875541926	-0.478075875541926	-0.478075875541926	-0.478075875541926	-0.478075875541926	-0.478075875541926	-0.478075875541926	-0.478075875541926	-0.478075875541926	-0.478075875541926	2.21819978334263	2.10271617556854	-0.478075875541926	2.59177385951036	-0.478075875541926	-0.478075875541926	3.81236015075165	-0.478075875541926	-0.478075875541926	-0.478075875541926	-0.478075875541926	-0.478075875541926	-0.478075875541926	-0.478075875541926	-0.478075875541926	-0.478075875541926	-0.478075875541926	-0.478075875541926	-0.478075875541926	2.52953588390428	2.69411855497865	4.20257370265864	-0.478075875541926	-0.478075875541926	-0.478075875541926	-0.478075875541926	3.02534975873019	-0.478075875541926	-0.478075875541926	-0.478075875541926	3.50586941408452	-0.478075875541926	-0.478075875541926	-0.478075875541926	-0.478075875541926	2.19192729944698	-0.478075875541926	2.93588909063781	2.54902753707773	-0.478075875541926	3.62834767172325	2.66773205283084	3.63292194192538	-0.478075875541926	-0.478075875541926	-0.478075875541926	3.08578009915145	2.67371434887923	3.27572890642657	2.61015254891893	-0.478075875541926	-0.478075875541926	-0.478075875541926	-0.478075875541926	3.25456411634792	-0.478075875541926	2.56952487564071	-0.478075875541926	2.52620663477942	-0.478075875541926	-0.478075875541926	-0.478075875541926	1.54325058482447	2.60588691100973	2.18297429595216	2.17606003284676	-0.478075875541926	3.23487038677342	2.83927769095541	2.97795929729439	-0.478075875541926	-0.478075875541926	-0.478075875541926	-0.478075875541926	1.744995439475	2.85560826152271	-0.478075875541926	-0.478075875541926	-0.478075875541926	1.94801899288629	-0.478075875541926	-0.478075875541926	1.65585504177667	3.39572076446473	1.78598927109356	-0.478075875541926	-0.478075875541926	-0.478075875541926	-0.478075875541926	-0.478075875541926	2.42486896596271	1.79418969540129	-0.478075875541926	-0.478075875541926	-0.478075875541926	-0.478075875541926	2.39113452495825	1.57572862833989	1.73719192501724	-0.478075875541926	-0.478075875541926	2.71253862782347	-0.478075875541926	2.10409933176546	-0.478075875541926	-0.478075875541926	-0.478075875541926	-0.478075875541926	-0.478075875541926	-0.478075875541926	-0.478075875541926	-0.478075875541926	-0.478075875541926	-0.478075875541926	-0.478075875541926	-0.478075875541926	-0.478075875541926	-0.478075875541926	-0.478075875541926	-0.478075875541926	2.19643075703243	-0.478075875541926	3.50168427118275	-0.478075875541926	-0.478075875541926	-0.478075875541926	-0.478075875541926	-0.478075875541926	-0.478075875541926	-0.478075875541926	-0.478075875541926	-0.478075875541926	-0.478075875541926	-0.478075875541926	2.00370323385443	-0.478075875541926	1.71351644883066	-0.478075875541926	1.72272619831754	1.53982894132453	-0.478075875541926	-0.478075875541926	-0.478075875541926	-0.478075875541926	-0.478075875541926	3.17523313409814	-0.478075875541926	-0.478075875541926	2.34171145630992	-0.478075875541926	-0.478075875541926	-0.478075875541926	-0.478075875541926	-0.478075875541926	3.30446433525484	-0.478075875541926	2.86385168996909	-0.478075875541926	-0.478075875541926	-0.478075875541926	1.75549764044984	1.63233759407506	-0.478075875541926	-0.478075875541926	2.15508744234482	1.87562356733779	-0.478075875541926	-0.478075875541926	-0.478075875541926	2.14450835151359	-0.478075875541926	-0.478075875541926	-0.478075875541926	-0.478075875541926	-0.478075875541926	-0.478075875541926	-0.478075875541926	-0.478075875541926	-0.478075875541926	-0.478075875541926	-0.478075875541926	-0.478075875541926	-0.478075875541926	-0.478075875541926	2.34684665274585	-0.478075875541926	-0.478075875541926	-0.478075875541926	-0.478075875541926	-0.478075875541926	-0.478075875541926	-0.478075875541926	-0.478075875541926	-0.478075875541926	-0.478075875541926	-0.478075875541926	-0.478075875541926	-0.478075875541926	2.37403711781898	-0.478075875541926	2.28993834170615	-0.478075875541926	-0.478075875541926	-0.478075875541926	-0.478075875541926	-0.478075875541926	-0.478075875541926	3.04619024075098	-0.478075875541926	-0.478075875541926	2.53823490420592	-0.478075875541926	-0.478075875541926	-0.478075875541926	-0.478075875541926	2.61514783757444	2.24091818720336	2.21768872160348	-0.478075875541926	-0.478075875541926	-0.478075875541926	-0.478075875541926	-0.478075875541926	-0.478075875541926	-0.478075875541926	-0.478075875541926	-0.478075875541926	-0.478075875541926	-0.478075875541926	-0.478075875541926	-0.478075875541926	-0.478075875541926	2.3394363979867	2.52156098928524	-0.478075875541926	-0.478075875541926	-0.478075875541926	2.17065726353583	-0.478075875541926	-0.478075875541926	1.97304082120817	1.936517047756	-0.478075875541926	2.00707174280393	2.91353972393766	2.80556063568237	-0.478075875541926	2.24300625196345	1.58921445309934	1.56783914329843	-0.478075875541926	-0.478075875541926	-0.478075875541926	-0.478075875541926	-0.478075875541926	-0.478075875541926	-0.478075875541926	-0.478075875541926	-0.478075875541926	-0.478075875541926	-0.478075875541926	-0.478075875541926	2.91852374110532	-0.478075875541926	-0.478075875541926	-0.478075875541926	-0.478075875541926	-0.478075875541926	-0.478075875541926	-0.478075875541926	1.87450852452916	2.43962594854801	2.23415838118381	3.75724509364075	-0.478075875541926	2.40007647537828	-0.478075875541926	2.46084977653568	2.06780191799933	-0.478075875541926	-0.478075875541926	-0.478075875541926	-0.478075875541926	1.73428157663012	-0.478075875541926	-0.478075875541926	-0.478075875541926	-0.478075875541926	2.9798606904328	-0.478075875541926	1.86012256892577	-0.478075875541926	-0.478075875541926	-0.478075875541926	1.54245983121845	-0.478075875541926	-0.478075875541926	-0.478075875541926	-0.478075875541926	-0.478075875541926	-0.478075875541926	-0.478075875541926	-0.478075875541926	-0.478075875541926	-0.478075875541926	-0.478075875541926	-0.478075875541926	-0.478075875541926	-0.478075875541926	-0.478075875541926	1.83909705322803	2.37053060202717	-0.478075875541926	-0.478075875541926	-0.478075875541926	-0.478075875541926	-0.478075875541926	-0.478075875541926	-0.478075875541926	2.2619733026877	2.64995547806554	-0.478075875541926	-0.478075875541926	-0.478075875541926	1.6660293039336	1.61536192050333	2.25640855248238	-0.478075875541926	-0.478075875541926	-0.478075875541926	-0.478075875541926	-0.478075875541926	-0.478075875541926	-0.478075875541926	2.07227346344198	-0.478075875541926	-0.478075875541926	-0.478075875541926	2.05141584305095	-0.478075875541926	-0.478075875541926	-0.478075875541926	-0.478075875541926	-0.478075875541926	-0.478075875541926	-0.478075875541926	2.04834352383878	-0.478075875541926	-0.478075875541926	1.4808527891245	-0.478075875541926	-0.478075875541926	-0.478075875541926	-0.478075875541926	-0.478075875541926	-0.478075875541926	-0.478075875541926	-0.478075875541926	-0.478075875541926	-0.478075875541926	-0.478075875541926	1.69908503326847	-0.478075875541926	-0.478075875541926	-0.478075875541926	-0.478075875541926	-0.478075875541926	-0.478075875541926	-0.478075875541926	2.77149331634127	-0.478075875541926	-0.478075875541926	2.84441240089658	1.74401659399723	-0.478075875541926	-0.478075875541926	-0.478075875541926	1.76577964876616	-0.478075875541926	-0.478075875541926	-0.478075875541926	-0.478075875541926	-0.478075875541926	-0.478075875541926	-0.478075875541926	-0.478075875541926	-0.478075875541926	1.83837975155489	-0.478075875541926	-0.478075875541926	-0.478075875541926	-0.478075875541926	-0.478075875541926	-0.478075875541926	-0.478075875541926	2.44520736455723	1.83052283682045	1.53877871430179	-0.478075875541926	-0.478075875541926	-0.478075875541926	2.63170454684687	-0.478075875541926	-0.478075875541926	-0.478075875541926	-0.478075875541926	-0.478075875541926	-0.478075875541926	-0.478075875541926	-0.478075875541926	-0.478075875541926	-0.478075875541926	-0.478075875541926	-0.478075875541926	1.12828435574239	-0.478075875541926	-0.478075875541926	-0.478075875541926	-0.478075875541926	-0.478075875541926	-0.478075875541926	-0.478075875541926	1.65496251694609	-0.478075875541926	-0.478075875541926	-0.478075875541926	-0.478075875541926	-0.478075875541926	-0.478075875541926	-0.478075875541926	-0.478075875541926	-0.478075875541926	-0.478075875541926	-0.478075875541926	-0.478075875541926	-0.478075875541926	-0.478075875541926	-0.478075875541926	-0.478075875541926	-0.478075875541926	1.61024353683011	2.2997795088173	1.363417712789	-0.478075875541926	-0.478075875541926	2.43900740320722	-0.478075875541926	1.83372964909885	-0.478075875541926	-0.478075875541926	-0.478075875541926	-0.478075875541926	-0.478075875541926	-0.478075875541926	-0.478075875541926	-0.478075875541926	-0.478075875541926	-0.478075875541926	-0.478075875541926	-0.478075875541926	-0.478075875541926	-0.478075875541926	-0.478075875541926	-0.478075875541926	3.04619024075098	-0.478075875541926	-0.478075875541926	-0.478075875541926	-0.478075875541926	-0.478075875541926	-0.478075875541926	-0.478075875541926	-0.478075875541926	1.32541884646475	1.87785730134652	-0.478075875541926	-0.478075875541926	-0.478075875541926	-0.478075875541926	-0.478075875541926	-0.478075875541926	-0.478075875541926	-0.478075875541926	-0.478075875541926	-0.478075875541926	-0.478075875541926	-0.478075875541926	-0.478075875541926	-0.478075875541926	2.03397657208081	-0.478075875541926	-0.478075875541926	-0.478075875541926	-0.478075875541926	1.97795318489378	2.5044601742667	-0.478075875541926	-0.478075875541926	-0.478075875541926	-0.478075875541926	1.74271298527938	-0.478075875541926	-0.478075875541926	1.803150246382	1.7819142663531	-0.478075875541926	1.76311594767221	-0.478075875541926	1.49199258384717	2.22743864286293	2.45081504502662	1.60402560026756	1.84810644276588	1.63991677497947	-0.478075875541926	2.4169515529196	-0.478075875541926	1.93100939879465	-0.478075875541926	2.41938205112766	2.45770485887348	2.07586400514772	3.24178885069993	2.33603213268086	2.47033443960592	-0.478075875541926	-0.478075875541926	3.44658852722837	-0.478075875541926	1.58478924492695	-0.478075875541926	3.31214810246878	1.81393994550196	-0.478075875541926	-0.478075875541926	1.88721725090523	-0.478075875541926	-0.478075875541926	-0.478075875541926	-0.478075875541926	-0.478075875541926	-0.478075875541926	-0.478075875541926	-0.478075875541926	-0.478075875541926	-0.478075875541926	-0.478075875541926	-0.478075875541926	-0.478075875541926	1.51469818632596	1.40366078734547	-0.478075875541926	1.42324721001613	-0.478075875541926	-0.478075875541926	2.08082044251726	1.10778753313398	2.04834352383878	-0.478075875541926	2.00580730357634	-0.478075875541926	-0.478075875541926	-0.478075875541926	-0.478075875541926	-0.478075875541926	-0.478075875541926	-0.478075875541926	-0.478075875541926	-0.478075875541926	3.30931227052056	1.82981159304981	1.68978813567926	1.66392569565587	2.54429398060183	-0.478075875541926	-0.478075875541926	-0.478075875541926	1.76178678826047	1.75384925587483	2.09125737006861	2.47669952412332	-0.478075875541926	1.8156911436329	-0.478075875541926	-0.478075875541926	-0.478075875541926	-0.478075875541926	-0.478075875541926	-0.478075875541926	-0.478075875541926	-0.478075875541926	-0.478075875541926	1.8010752817765	1.19194448008912	-0.478075875541926	2.02364721553414	-0.478075875541926	0.881279130088639	-0.478075875541926	-0.478075875541926	-0.478075875541926	-0.478075875541926	-0.478075875541926	1.63233759407506	1.69721846432953	-0.478075875541926	-0.478075875541926	1.84521471779736	-0.478075875541926	1.59477585330768	-0.478075875541926	-0.478075875541926	1.7634485174853	1.69225854621225	-0.478075875541926	1.69877368752468	2.59881015934703	1.53354572967516	-0.478075875541926	-0.478075875541926	-0.478075875541926	-0.478075875541926	-0.478075875541926	-0.478075875541926	-0.478075875541926	-0.478075875541926	-0.478075875541926	-0.478075875541926	-0.478075875541926	-0.478075875541926	-0.478075875541926	-0.478075875541926	-0.478075875541926	-0.478075875541926	-0.478075875541926	-0.478075875541926	3.14690661648044	2.99613414580348	-0.478075875541926	-0.478075875541926	-0.478075875541926	-0.478075875541926	1.85573662818928	-0.478075875541926	1.30394688110301	1.62309236452111	-0.478075875541926	-0.478075875541926	-0.478075875541926	-0.478075875541926	-0.478075875541926	-0.478075875541926	-0.478075875541926	-0.478075875541926	3.39830705730263	-0.478075875541926	-0.478075875541926	2.12458848839767	-0.478075875541926	-0.478075875541926	-0.478075875541926	-0.478075875541926	-0.478075875541926	-0.478075875541926	-0.478075875541926	-0.478075875541926	-0.478075875541926	-0.478075875541926	-0.478075875541926	-0.478075875541926	2.56128461108567	1.80453595157759	-0.478075875541926	-0.478075875541926	-0.478075875541926	-0.478075875541926	-0.478075875541926	-0.478075875541926	-0.478075875541926	-0.478075875541926	-0.478075875541926	-0.478075875541926	-0.478075875541926	1.99699802565727	-0.478075875541926	-0.478075875541926	-0.478075875541926	-0.478075875541926	-0.478075875541926	-0.478075875541926	-0.478075875541926	-0.478075875541926	-0.478075875541926	-0.478075875541926	1.42763501219552	-0.478075875541926	-0.478075875541926	-0.478075875541926	1.79900461576546	2.76650792729343	1.18674918018521	-0.478075875541926	2.050537144698	1.71067592862528	-0.478075875541926	-0.478075875541926	-0.478075875541926	-0.478075875541926	0.962240600944431	-0.478075875541926	2.24824325966298	-0.478075875541926	-0.478075875541926	-0.478075875541926	-0.478075875541926	-0.478075875541926	-0.478075875541926	-0.478075875541926	-0.478075875541926	-0.478075875541926	-0.478075875541926	-0.478075875541926	-0.478075875541926	-0.478075875541926	-0.478075875541926	-0.478075875541926	-0.478075875541926	1.65704638085521	-0.478075875541926	-0.478075875541926	1.67145998217073	-0.478075875541926	-0.478075875541926	-0.478075875541926	-0.478075875541926	-0.478075875541926	2.09353954142728	-0.478075875541926	1.66392569565587	1.48776779804926	1.56136075720784	1.59700977989232	1.85756180824681	-0.478075875541926	1.85537198462707	-0.478075875541926	-0.478075875541926	-0.478075875541926	1.48900830213724	-0.478075875541926	-0.478075875541926	-0.478075875541926	-0.478075875541926	-0.478075875541926	-0.478075875541926	-0.478075875541926	-0.478075875541926	-0.478075875541926	-0.478075875541926	-0.478075875541926	1.23424992785024	-0.478075875541926	-0.478075875541926	-0.478075875541926	1.541143434503	1.36642987887537	1.89476707955196	-0.478075875541926	3.15393290071438	-0.478075875541926	-0.478075875541926	2.07901548776007	-0.478075875541926	1.44825141919481	-0.478075875541926	-0.478075875541926	-0.478075875541926	-0.478075875541926	-0.478075875541926	2.19018082582346	1.30075398241066	1.78310108417001	1.11215484850065	1.07926412566016	-0.478075875541926	1.0420843358339	0.835915268183322	1.90696301552428	-0.478075875541926	-0.478075875541926	1.26758033799429	-0.478075875541926	-0.478075875541926	1.39403246533384	-0.478075875541926	1.83337283338919	1.40501291418834	-0.478075875541926	-0.478075875541926	-0.478075875541926	-0.478075875541926	-0.478075875541926	-0.478075875541926	1.54351432217325	-0.478075875541926	-0.478075875541926	-0.478075875541926	-0.478075875541926	2.08534596345236	1.44375869500281	-0.478075875541926	-0.478075875541926	-0.478075875541926	3.36294832031169	2.61264766636187	2.46716452868925	-0.478075875541926	-0.478075875541926	1.23571839441187	-0.478075875541926	-0.478075875541926	-0.478075875541926	1.38187326761074	1.55867488250294	-0.478075875541926	-0.478075875541926	-0.478075875541926	-0.478075875541926	-0.478075875541926	-0.478075875541926	-0.478075875541926	2.06780191799933	1.72624249725325	-0.478075875541926	-0.478075875541926	-0.478075875541926	-0.478075875541926	-0.478075875541926	-0.478075875541926	-0.478075875541926	-0.478075875541926	-0.478075875541926	-0.478075875541926	-0.478075875541926	-0.478075875541926	-0.478075875541926	2.35085640072686	-0.478075875541926	1.46259213868437	-0.478075875541926	-0.478075875541926	-0.478075875541926	-0.478075875541926	-0.478075875541926	-0.478075875541926	-0.478075875541926	-0.478075875541926	2.44055436969216	2.54598242517199	-0.478075875541926	-0.478075875541926	1.39559250472261	-0.478075875541926	1.43367556983026	-0.478075875541926	1.32850292320241	1.06901372492087	-0.478075875541926	1.47937798407148	1.62424305557162	-0.478075875541926	1.14297315907686	-0.478075875541926	1.2567552331712	-0.478075875541926	-0.478075875541926	-0.478075875541926	-0.478075875541926	-0.478075875541926	1.07956339934107	1.09882198871594	1.39916902930524	1.36105853845547	-0.478075875541926	0.967456958144004	1.60614069720121	-0.478075875541926	-0.478075875541926	-0.478075875541926	0.973872702443769	1.25647232348538	-0.478075875541926	-0.478075875541926	1.91016280755598	1.29401015714737	0.681265382338877	0.89465504841006	2.50593052695673	-0.478075875541926	-0.478075875541926	0.630698186495069	-0.478075875541926	2.04070081057227	2.21292993923058	0.901678884688622	1.12573111364041	0.942258837922974	1.6313219589266	1.07717263848963	1.12668756066454	-0.478075875541926	0.506854879412129	-0.478075875541926	0.959079375463637	-0.478075875541926	-0.478075875541926	-0.478075875541926	1.66793657618444	-0.478075875541926	1.65898549758406	0.567956103443622	-0.478075875541926	1.25017991363705	-0.478075875541926	0.962620936030953	2.25614424040976	-0.478075875541926	1.36191565579563	2.06246028683805	0.787205429372712	-0.478075875541926	0.855870705134592	-0.478075875541926	2.59646025146148	2.10409933176546	2.15823247644295	-0.478075875541926	-0.478075875541926	0.995878328070546	0.874582287433435	-0.478075875541926	0.976585316967883	-0.478075875541926	-0.478075875541926	1.72224768567656	-0.478075875541926	-0.478075875541926	-0.478075875541926	-0.478075875541926	-0.478075875541926	-0.478075875541926	1.38055725544108	-0.478075875541926	1.47606861895551	0.799592133294601	0.702089499382738	-0.478075875541926	0.697597573710451	-0.478075875541926	0.992426588776017	1.74842911131875	0.920824259691153	2.43591949070401	-0.478075875541926	2.24178774776414	0.816879083490203	0.817183174881313	0.599144467499113	0.941275096533719	1.0804619568382	2.62462283861288	2.05405623668103	1.44552938091222	0.702841621143308	0.894884145367344	-0.478075875541926	1.5988288087136	0.70443270753632	-0.478075875541926	-0.478075875541926	-0.478075875541926	-0.478075875541926	1.73073621847109	-0.478075875541926	-0.478075875541926	-0.478075875541926	-0.478075875541926	-0.478075875541926	-0.478075875541926	-0.478075875541926	3.13083018178283	-0.478075875541926	-0.478075875541926	-0.478075875541926	-0.478075875541926	-0.478075875541926	-0.478075875541926	-0.478075875541926	-0.478075875541926	-0.478075875541926	1.46718257791826	-0.478075875541926	-0.478075875541926	-0.478075875541926	-0.478075875541926	-0.478075875541926	-0.478075875541926	1.26643396759916	-0.478075875541926	1.99699802565727	2.25060780282061	-0.478075875541926	-0.478075875541926	-0.478075875541926	-0.478075875541926	-0.478075875541926	-0.478075875541926	-0.478075875541926	-0.478075875541926	-0.478075875541926	-0.478075875541926	-0.478075875541926	-0.478075875541926	-0.478075875541926	-0.478075875541926	-0.478075875541926	1.72528224665006	-0.478075875541926	1.11450507899044	-0.478075875541926	-0.478075875541926	-0.478075875541926	1.3262401454852	-0.478075875541926	-0.478075875541926	1.43952364604432	1.31178201801192	-0.478075875541926	-0.478075875541926	-0.478075875541926	-0.478075875541926	-0.478075875541926	-0.478075875541926	2.30915176678661	-0.478075875541926	-0.478075875541926	3.32487942924134	-0.478075875541926	-0.478075875541926	-0.478075875541926	-0.478075875541926	-0.478075875541926	-0.478075875541926	-0.478075875541926	-0.478075875541926	-0.478075875541926	-0.478075875541926	1.32809104950324	-0.478075875541926	-0.478075875541926	-0.478075875541926	-0.478075875541926	-0.478075875541926	-0.478075875541926	1.95602563699874	-0.478075875541926	2.55106184799332	2.75339714006696	-0.478075875541926	1.87450852452916	-0.478075875541926	-0.478075875541926	1.00431381974444	-0.478075875541926	-0.478075875541926	1.81009803222343	-0.478075875541926	-0.478075875541926	1.14952129800881	-0.478075875541926	1.68763171971881	-0.478075875541926	1.29184019940104	1.3389709850609	-0.478075875541926	2.81684139811379	1.68670902052435	2.01341652515581	-0.478075875541926	-0.478075875541926	-0.478075875541926	-0.478075875541926	-0.478075875541926	-0.478075875541926	-0.478075875541926	-0.478075875541926	1.44187391261113	-0.478075875541926	0.751776651596051	0.968991263133049	-0.478075875541926	1.2166584749142	-0.478075875541926	-0.478075875541926	-0.478075875541926	1.3160320549157	-0.478075875541926	-0.478075875541926	0.956058361419871	0.701254974368169	-0.478075875541926	0.663366919292016	-0.478075875541926	0.643545846203906	0.487421013230395	1.24859117698073	-0.478075875541926	-0.478075875541926	-0.478075875541926	-0.478075875541926	-0.478075875541926	-0.478075875541926	-0.478075875541926	-0.478075875541926	-0.478075875541926	-0.478075875541926	-0.478075875541926	1.53930367603429	2.53789917228039	-0.478075875541926	-0.478075875541926	0.818909185612991	1.31684407626942	-0.478075875541926	1.12461679989363	-0.478075875541926	-0.478075875541926	2.35372897059375	-0.478075875541926	-0.478075875541926	1.6454941420325	2.6262812379406	1.9165922049308	-0.478075875541926	-0.478075875541926	-0.478075875541926	-0.478075875541926	-0.478075875541926	-0.478075875541926	-0.478075875541926	-0.478075875541926	1.17340263749954	2.02129402553792	-0.478075875541926	-0.478075875541926	1.23811046454184	1.0010882575711	1.01176230462409	-0.478075875541926	-0.478075875541926	1.43111481946009	1.13842295642411	2.1229446178029	-0.478075875541926	-0.478075875541926	-0.478075875541926	1.45419826037436	-0.478075875541926	2.18421349674603	-0.478075875541926	-0.478075875541926	-0.478075875541926	0.98478790814217	-0.478075875541926	-0.478075875541926	-0.478075875541926	0.953926581000364	-0.478075875541926	3.43369767970223	-0.478075875541926	1.7624511441236	3.14762558361438	2.25245029367112	-0.478075875541926	-0.478075875541926	-0.478075875541926	-0.478075875541926	1.89514602823042	-0.478075875541926	-0.478075875541926	-0.478075875541926	-0.478075875541926	-0.478075875541926	-0.478075875541926	-0.478075875541926	-0.478075875541926	-0.478075875541926	-0.478075875541926	-0.478075875541926	-0.478075875541926	-0.478075875541926	1.56675623161997	1.75351991013333	2.54598242517199	1.72560222501419	-0.478075875541926	1.40681906809941	1.7795448777467	1.2544947477199	-0.478075875541926	-0.478075875541926	-0.478075875541926	-0.478075875541926	-0.478075875541926	-0.478075875541926	-0.478075875541926	-0.478075875541926	-0.478075875541926	-0.478075875541926	-0.478075875541926	-0.478075875541926	-0.478075875541926	-0.478075875541926	-0.478075875541926	-0.478075875541926	-0.478075875541926	1.66332551670376	-0.478075875541926	-0.478075875541926	1.51623252951676	-0.478075875541926	-0.478075875541926	1.16295668393504	0.774499386311922	2.01214454709565	-0.478075875541926	-0.478075875541926	-0.478075875541926	-0.478075875541926	-0.478075875541926	-0.478075875541926	-0.478075875541926	-0.478075875541926	-0.478075875541926	-0.478075875541926	1.21773528832625	-0.478075875541926	0.964525800648706	0.880270165468006	2.26801029577746	-0.478075875541926	-0.478075875541926	-0.478075875541926	1.58561736115487	-0.478075875541926	1.60458915691185	-0.478075875541926	-0.478075875541926	-0.478075875541926	-0.478075875541926	2.45896183321533	-0.478075875541926	-0.478075875541926	-0.478075875541926	-0.478075875541926	1.41385396278112	2.72536071474419	2.69869830787143	-0.478075875541926	-0.478075875541926	1.01257967331888	-0.478075875541926	-0.478075875541926	-0.478075875541926	1.37968104526872	2.00412371541786	2.00939378385971	-0.478075875541926	-0.478075875541926	-0.478075875541926	-0.478075875541926	-0.478075875541926	2.85445548723002	-0.478075875541926	-0.478075875541926	-0.478075875541926	-0.478075875541926	1.28614694770887	0.848366656230903	-0.478075875541926	-0.478075875541926	-0.478075875541926	-0.478075875541926	-0.478075875541926	-0.478075875541926	-0.478075875541926	-0.478075875541926	-0.478075875541926	-0.478075875541926	1.53930367603429	-0.478075875541926	-0.478075875541926	-0.478075875541926	1.25694389511672	-0.478075875541926	-0.478075875541926	-0.478075875541926	-0.478075875541926	-0.478075875541926	-0.478075875541926	1.23903241373461	1.40636717350207	1.88402528285875	-0.478075875541926	-0.478075875541926	-0.478075875541926	1.79728233371277	-0.478075875541926	-0.478075875541926	-0.478075875541926	-0.478075875541926	-0.478075875541926	-0.478075875541926	-0.478075875541926	-0.478075875541926	-0.478075875541926	-0.478075875541926	-0.478075875541926	-0.478075875541926	3.0038621665952	1.78735132624401	2.3371657806494	1.96126290066206	1.76945400593184	1.55519498709007	1.67966430534506	1.77482301019898	2.83501435096604	1.50226487804097	-0.478075875541926	1.78496895251781	-0.478075875541926	-0.478075875541926	-0.478075875541926	1.41934004658572	-0.478075875541926	-0.478075875541926	-0.478075875541926	-0.478075875541926	-0.478075875541926	1.39559250472261	-0.478075875541926	-0.478075875541926	-0.478075875541926	2.02493295643319	-0.478075875541926	-0.478075875541926	-0.478075875541926	2.03614108970725	-0.478075875541926	-0.478075875541926	-0.478075875541926	-0.478075875541926	1.39069908572099	-0.478075875541926	1.3761852220816	1.63030741846081	-0.478075875541926	-0.478075875541926	-0.478075875541926	-0.478075875541926	1.40908211141458	-0.478075875541926	-0.478075875541926	-0.478075875541926	-0.478075875541926	1.36858802732919	1.74271298527938	1.90351832365758	-0.478075875541926	-0.478075875541926	-0.478075875541926	-0.478075875541926	-0.478075875541926	-0.478075875541926	-0.478075875541926	-0.478075875541926	1.21791490073191	-0.478075875541926	1.20809675073938	-0.478075875541926	-0.478075875541926	2.12458848839767	2.87098039757138	1.357425496424	1.28595133730852	1.98082931290655	1.75056075227311	-0.478075875541926	1.5664857031001	1.1717081519273	-0.478075875541926	1.12684708723678	-0.478075875541926	-0.478075875541926	1.14346230987689	-0.478075875541926	-0.478075875541926	0.855439504123165	-0.478075875541926	1.70800083981571	-0.478075875541926	1.82255012400052	1.76228501320688	2.47372494628648	2.80389782982369	1.10174702804996	1.25036703174011	-0.478075875541926	1.99386945785713	2.35277066129063	0.891912143215549	1.39380983482544	1.82378618829401	1.81779661954974	1.15928406994457	1.5366818972124	1.20120866972363	-0.478075875541926	-0.478075875541926	2.20903590695296	1.09361647282312	-0.478075875541926	-0.478075875541926	1.58313523411779	-0.478075875541926	-0.478075875541926	-0.478075875541926	0.852858425258033	-0.478075875541926	-0.478075875541926	-0.478075875541926	0.624641667606472	-0.478075875541926	-0.478075875541926	-0.478075875541926	-0.478075875541926	-0.478075875541926	1.4522908759719	-0.478075875541926	-0.478075875541926	-0.478075875541926	-0.478075875541926	2.09880669533526	-0.478075875541926	1.03755148225219	-0.478075875541926	1.11607603115297	-0.478075875541926	-0.478075875541926	-0.478075875541926	1.19420663085017	1.23792620304212	1.94801899288629	2.20988129183106	0.994017568693345	-0.478075875541926	-0.478075875541926	-0.478075875541926	1.06401548804241	1.80488267794273	-0.478075875541926	-0.478075875541926	0.844435869644924	0.824834329008011	-0.478075875541926	-0.478075875541926	-0.478075875541926	0.91041913831567	-0.478075875541926	0.705355899596215	0.678615685929128	0.986492711610308	-0.478075875541926	1.50339954898684	0.82740578337495	-0.478075875541926	-0.478075875541926	-0.478075875541926	-0.478075875541926	-0.478075875541926	-0.478075875541926	1.16128512371372	0.690107605912319	0.624641667606472	0.708472199801986	0.490355202278095	2.17340449606807	0.475326214629301	1.48140647391394	-0.478075875541926	2.51068054349375	-0.478075875541926	-0.478075875541926	-0.478075875541926	-0.478075875541926	-0.478075875541926	-0.478075875541926	-0.478075875541926	-0.478075875541926	-0.478075875541926	-0.478075875541926	-0.478075875541926	-0.478075875541926	-0.478075875541926	-0.478075875541926	-0.478075875541926	1.15397346453204	1.15116720771016	1.68149707500591	-0.478075875541926	0.965671277523466	0.970529016303689	-0.478075875541926	-0.478075875541926	-0.478075875541926	-0.478075875541926	-0.478075875541926	1.80870461416222	-0.478075875541926	-0.478075875541926	-0.478075875541926	-0.478075875541926	3.8678352951402	1.23406656061173	1.33139177731833	-0.478075875541926	-0.478075875541926	1.17357229179611	1.340119061805	1.82166814920112	1.67433867207946	-0.478075875541926	1.78598927109356	-0.478075875541926	1.52213851693838	-0.478075875541926	-0.478075875541926	2.1309521993066	1.88684121016275	2.00286276852367	-0.478075875541926	-0.478075875541926	-0.478075875541926	-0.478075875541926	-0.478075875541926	-0.478075875541926	-0.478075875541926	1.4808527891245	-0.478075875541926	-0.478075875541926	-0.478075875541926	1.3891479526406	-0.478075875541926	-0.478075875541926	1.7176341630587	-0.478075875541926	-0.478075875541926	-0.478075875541926	-0.478075875541926	-0.478075875541926	1.09529659038951	-0.478075875541926	1.5781908968118	-0.478075875541926	2.18421349674603	1.70564659084019	-0.478075875541926	-0.478075875541926	-0.478075875541926	1.22803914000007	-0.478075875541926	-0.478075875541926	1.2873215992344	1.10887695646829	-0.478075875541926	1.98681199415819	1.18073176257528	1.35189928234618	1.20738747965694	-0.478075875541926	2.1857023509627	-0.478075875541926	1.74581189107937	1.60769482369029	-0.478075875541926	1.13245199144005	0.906909084563795	-0.478075875541926	1.15067306003057	-0.478075875541926	-0.478075875541926	2.3298167648731	-0.478075875541926	1.12620918456233	-0.478075875541926	-0.478075875541926	-0.478075875541926	-0.478075875541926	-0.478075875541926	-0.478075875541926	-0.478075875541926	1.0425107694108	-0.478075875541926	-0.478075875541926	0.957944920561117	-0.478075875541926	-0.478075875541926	-0.478075875541926	1.35956067957327	-0.478075875541926	1.69473531339403	-0.478075875541926	-0.478075875541926	-0.478075875541926	-0.478075875541926	2.17237349100369	-0.478075875541926	1.64167449580228	2.39559701903512	-0.478075875541926	-0.478075875541926	-0.478075875541926	-0.478075875541926	-0.478075875541926	-0.478075875541926	-0.478075875541926	-0.478075875541926	-0.478075875541926	2.12364883337118	-0.478075875541926	-0.478075875541926	-0.478075875541926	-0.478075875541926	-0.478075875541926	-0.478075875541926	-0.478075875541926	-0.478075875541926	-0.478075875541926	-0.478075875541926	1.44281579508479	-0.478075875541926	-0.478075875541926	-0.478075875541926	-0.478075875541926	1.20208836783252	-0.478075875541926	1.05846976534482	2.15532905223086	1.28575577396065	1.75203921773048	1.35253506853819	-0.478075875541926	-0.478075875541926	1.42255642688598	-0.478075875541926	-0.478075875541926	1.89875300607282	-0.478075875541926	-0.478075875541926	3.01774046775569	-0.478075875541926	1.26758033799429	2.62592052725253	-0.478075875541926	1.09652090521922	-0.478075875541926	1.14886393224622	1.94881691101201	1.15380810354195	-0.478075875541926	-0.478075875541926	1.24106447452579	0.946208239093324	-0.478075875541926	-0.478075875541926	-0.478075875541926	-0.478075875541926	-0.478075875541926	1.57245580572114	1.3777128726141	0.989783034423096	-0.478075875541926	0.884992182153841	-0.478075875541926	2.83785500812293	3.20332008086461	-0.478075875541926	1.65258654462142	-0.478075875541926	-0.478075875541926	-0.478075875541926	-0.478075875541926	1.11090442207581	-0.478075875541926	-0.478075875541926	2.70022861372075	-0.478075875541926	1.73622084582177	-0.478075875541926	-0.478075875541926	1.3750957259368	1.78769213161408	-0.478075875541926	-0.478075875541926	1.48257649991926	-0.478075875541926	-0.478075875541926	-0.478075875541926	0.869384626378843	-0.478075875541926	-0.478075875541926	-0.478075875541926	-0.478075875541926	0.819417752136542	-0.478075875541926	-0.478075875541926	-0.478075875541926	-0.478075875541926	-0.478075875541926	2.40848389754992	1.01217087007273	1.54827470562914	1.39358726230881	-0.478075875541926	2.40768060730784	-0.478075875541926	-0.478075875541926	-0.478075875541926	2.47797660424736	-0.478075875541926	-0.478075875541926	-0.478075875541926	-0.478075875541926	-0.478075875541926	1.18726714488251	-0.478075875541926	-0.478075875541926	1.79556301796838	0.902721596581166	-0.478075875541926	-0.478075875541926	1.24143449868362	-0.478075875541926	1.16748823463984	0.979308677749231	1.18571428985372	-0.478075875541926	-0.478075875541926	1.4367116662891	0.96681867919216	-0.478075875541926	1.23461678962045	-0.478075875541926	1.36020229273105	-0.478075875541926	-0.478075875541926	-0.478075875541926	-0.478075875541926	-0.478075875541926	-0.478075875541926	-0.478075875541926	-0.478075875541926	-0.478075875541926	0.948688411700992	-0.478075875541926	-0.478075875541926	1.85391471593157	-0.478075875541926	1.92944111517625	2.84098698779572	2.63787979607462	1.61479182553364	1.43367556983026	-0.478075875541926	2.20650355285943	1.90160955637388	1.75946506103938	-0.478075875541926	1.84377194099675	-0.478075875541926	-0.478075875541926	1.64343549238241	2.32139456164672	1.77381410149245	-0.478075875541926	1.33886669280452	-0.478075875541926	-0.478075875541926	1.40141196665605	0.776962296908359	1.82307968004224	-0.478075875541926	-0.478075875541926	-0.478075875541926	1.63933159424921	-0.478075875541926	-0.478075875541926	-0.478075875541926	-0.478075875541926	1.86085539856066	1.67600925173411	1.21397288175599	-0.478075875541926	-0.478075875541926	-0.478075875541926	-0.478075875541926	-0.478075875541926	-0.478075875541926	2.10133476407682	1.95241508030412	-0.478075875541926	-0.478075875541926	-0.478075875541926	-0.478075875541926	1.69566574543759	-0.478075875541926	-0.478075875541926	1.44423052706243	-0.478075875541926	-0.478075875541926	-0.478075875541926	2.21973435782203	-0.478075875541926	1.70033142171418	-0.478075875541926	-0.478075875541926	-0.478075875541926	-0.478075875541926	-0.478075875541926	1.4691225680987	-0.478075875541926	-0.478075875541926	-0.478075875541926	-0.478075875541926	-0.478075875541926	-0.478075875541926	-0.478075875541926	-0.478075875541926	-0.478075875541926	-0.478075875541926	-0.478075875541926	1.75549764044984	1.1287640578868	-0.478075875541926	0.820232327127036	-0.478075875541926	-0.478075875541926	1.78530894238642	-0.478075875541926	-0.478075875541926	-0.478075875541926	-0.478075875541926	2.76906555059052	-0.478075875541926	1.51956593867968	-0.478075875541926	1.75549764044984	-0.478075875541926	-0.478075875541926	2.18993155153178	1.55867488250294	1.27179769709212	-0.478075875541926	-0.478075875541926	2.5077300594854	1.37640328945103	1.49398767268533	2.5823383079011	1.40118740858323	-0.478075875541926	-0.478075875541926	1.41135112396028	-0.478075875541926	-0.478075875541926	0.887819326033922	1.62972817179425	2.18843706890303	-0.478075875541926	-0.478075875541926	-0.478075875541926	2.25905504842973	1.18158852853206	1.01339799408023	1.07971308218495	-0.478075875541926	1.35572124593978	-0.478075875541926	1.22097460320607	-0.478075875541926	-0.478075875541926	-0.478075875541926	1.10872122661986	1.56324556513262	-0.478075875541926	2.61443298620491	1.64637779353393	-0.478075875541926	-0.478075875541926	-0.478075875541926	-0.478075875541926	-0.478075875541926	-0.478075875541926	-0.478075875541926	-0.478075875541926	-0.478075875541926	-0.478075875541926	1.16530302665256	-0.478075875541926	-0.478075875541926	-0.478075875541926	-0.478075875541926	-0.478075875541926	1.09392166374744	2.70790823522893	-0.478075875541926	0.80782526767583	-0.478075875541926	-0.478075875541926	-0.478075875541926	-0.478075875541926	-0.478075875541926	2.99012791277447	-0.478075875541926	-0.478075875541926	-0.478075875541926	-0.478075875541926	-0.478075875541926	-0.478075875541926	2.98717487012713	2.2943018072429	1.54827470562914	1.21254431413616	-0.478075875541926	1.38737867747264	2.33348546081001	1.12318654342979	1.11325069905967	-0.478075875541926	1.59589214491997	2.20726266129552	1.31684407626942	1.23480028418367	-0.478075875541926	2.57689643584315	1.57191146462257	2.23174157865297	-0.478075875541926	-0.478075875541926	-0.478075875541926	-0.478075875541926	-0.478075875541926	1.25977916295359	-0.478075875541926	-0.478075875541926	0.97839969264714	-0.478075875541926	-0.478075875541926	0.834558461640326	0.813342354216731	0.976844220615438	1.53016041755868	1.65125267005216	0.885217900929133	-0.478075875541926	-0.478075875541926	-0.478075875541926	-0.478075875541926	1.73913698055271	2.04222502157074	2.5146257582557	-0.478075875541926	-0.478075875541926	-0.478075875541926	-0.478075875541926	-0.478075875541926	-0.478075875541926	-0.478075875541926	-0.478075875541926	-0.478075875541926	-0.478075875541926	1.47325925508482	1.54774454404695	-0.478075875541926	-0.478075875541926	-0.478075875541926	-0.478075875541926	-0.478075875541926	-0.478075875541926	1.64284812892818	-0.478075875541926	-0.478075875541926	1.17340263749954	-0.478075875541926	-0.478075875541926	-0.478075875541926	1.89306353343154	1.32809104950324	-0.478075875541926	1.7729181557534	0.888046030229199	-0.478075875541926	-0.478075875541926	0.817994816177583	-0.478075875541926	-0.478075875541926	1.33221901358001	-0.478075875541926	1.21183100504827	1.84774452616633	0.993752152148035	-0.478075875541926	-0.478075875541926	-0.478075875541926	0.855655068073442	-0.478075875541926	1.52601118965365	1.54907052652968	-0.478075875541926	-0.478075875541926	-0.478075875541926	2.19818699248667	-0.478075875541926	-0.478075875541926	1.46597224730063	-0.478075875541926	1.47545712842624	1.30614923407127	-0.478075875541926	1.8055764912379	-0.478075875541926	1.20402720275381	-0.478075875541926	1.43811652153089	0.819316005451674	1.02370805558254	1.67297400136562	1.63466316694311	2.8432695843895	2.14834362766586	2.13751132882116	1.15662413904827	1.24087952697622	0.943490540374233	-0.478075875541926	-0.478075875541926	1.52912132464931	-0.478075875541926	-0.478075875541926	1.16715164263733	-0.478075875541926	-0.478075875541926	-0.478075875541926	-0.478075875541926	-0.478075875541926	-0.478075875541926	1.43367556983026	3.26598791280879	-0.478075875541926	-0.478075875541926	-0.478075875541926	-0.478075875541926	1.35189928234618	-0.478075875541926	-0.478075875541926	1.25581258900972	1.14281017909523	1.75351991013333	2.19142802934674	0.964144401875683	-0.478075875541926	1.07896497458849	-0.478075875541926	-0.478075875541926	1.19159704135451	1.89571471267427	2.08807032467055	1.00444854188065	0.94509512853842	1.13518953033921	0.573385906934526	0.683119597920744	2.64971035974428	-0.478075875541926	1.91401565763268	0.610183443876689	-0.478075875541926	1.23737367493401	-0.478075875541926	2.48631089451285	1.25411861962124	2.4133151343617	-0.478075875541926	-0.478075875541926	-0.478075875541926	1.29381264959287	2.30555925993784	1.46645618019105	1.51393199506869	1.37118510297881	1.22894943911349	1.12956424348579	1.42948917290909	1.33035888924075	1.44635693059846	2.24143984364466	1.16161914325186	1.49461205452884	-0.478075875541926	-0.478075875541926	-0.478075875541926	-0.478075875541926	-0.478075875541926	-0.478075875541926	-0.478075875541926	2.5077300594854	0.914892194480698	0.868064277185145	-0.478075875541926	2.02514739668162	-0.478075875541926	-0.478075875541926	1.00823133263998	-0.478075875541926	-0.478075875541926	1.3245983609742	2.21233650058197	-0.478075875541926	-0.478075875541926	-0.478075875541926	0.934550597840729	0.685628513530023	-0.478075875541926	-0.478075875541926	-0.478075875541926	-0.478075875541926	-0.478075875541926	-0.478075875541926	1.15248650858262	1.33501702988026	-0.478075875541926	-0.478075875541926	-0.478075875541926	-0.478075875541926	-0.478075875541926	2.56677194583747	-0.478075875541926	2.00013583041379	2.34551312983402	-0.478075875541926	2.47001707079587	-0.478075875541926	-0.478075875541926	0.981781986844903	-0.478075875541926	-0.478075875541926	-0.478075875541926	1.10561347504002	1.63524545810333	1.16045071360886	-0.478075875541926	1.60910991614823	-0.478075875541926	-0.478075875541926	-0.478075875541926	-0.478075875541926	0.874471260451522	1.06401548804241	1.78479900117578	1.65754321330278	2.47925504463296	-0.478075875541926	-0.478075875541926	-0.478075875541926	1.92592108968553	2.96707923359155	1.62683727801588	1.31725038687641	-0.478075875541926	2.7993362252585	1.87228207623187	-0.478075875541926	1.85355072475532	-0.478075875541926	1.32152876372895	2.17729158974905	2.49276143324378	1.75088910798534	-0.478075875541926	1.79625038885396	1.48529196854502	-0.478075875541926	1.2896760017179	-0.478075875541926	1.07806825623143	1.27835905351966	-0.478075875541926	-0.478075875541926	1.63349966288507	-0.478075875541926	2.42202072927918	-0.478075875541926	-0.478075875541926	-0.478075875541926	-0.478075875541926	-0.478075875541926	-0.478075875541926	-0.478075875541926	-0.478075875541926	-0.478075875541926	-0.478075875541926	-0.478075875541926	-0.478075875541926	1.40456196856872	-0.478075875541926	1.44022806114192	-0.478075875541926	-0.478075875541926	-0.478075875541926	-0.478075875541926	-0.478075875541926	-0.478075875541926	1.77482301019898	1.55466079195885	1.64726227071693	-0.478075875541926	-0.478075875541926	-0.478075875541926	-0.478075875541926	-0.478075875541926	1.58838311362576	-0.478075875541926	-0.478075875541926	-0.478075875541926	-0.478075875541926	1.58148417826204	-0.478075875541926	1.71509811825081	-0.478075875541926	-0.478075875541926	-0.478075875541926	-0.478075875541926	-0.478075875541926	1.49124557544166	0.96809583362245	-0.478075875541926	-0.478075875541926	2.24929356124403	1.99616283963828	2.050537144698	1.52808342385176	1.27333676222682	-0.478075875541926	1.73751583248913	1.23571839441187	-0.478075875541926	1.63728631385478	1.84377194099675	2.33207305176248	-0.478075875541926	-0.478075875541926	1.77920685491697	2.36994720137968	-0.478075875541926	-0.478075875541926	-0.478075875541926	-0.478075875541926	0.892140278329667	-0.478075875541926	1.84323142863044	1.12732587072919	2.48053484780292	2.14020948133613	1.70721545354915	-0.478075875541926	-0.478075875541926	-0.478075875541926	1.83605202715252	1.72752430538058	1.61678867933834	2.71369889346674	-0.478075875541926	1.82644001643763	1.19038222992604	1.9202748763597	-0.478075875541926	-0.478075875541926	0.813443123214422	-0.478075875541926	-0.478075875541926	1.16866747246251	-0.478075875541926	-0.478075875541926	-0.478075875541926	-0.478075875541926	1.36191565579563	1.58949173214795	-0.478075875541926	-0.478075875541926	1.76544629286507	-0.478075875541926	-0.478075875541926	1.20173636948887	-0.478075875541926	-0.478075875541926	1.07896497458849	1.25261587226637	1.68670902052435	2.35056953239489	2.53287429167829	1.3192849455765	1.17408147949844	1.42324721001613	1.47864150055963	-0.478075875541926	1.09376905246952	1.30574836632896	1.85046205046567	1.58175914940081	1.05876058655485	2.1147618956542	2.43283957542404	1.43344246231422	2.23753325016757	1.86489540340329	-0.478075875541926	-0.478075875541926	-0.478075875541926	1.62799256905846	-0.478075875541926	-0.478075875541926	-0.478075875541926	-0.478075875541926	-0.478075875541926	-0.478075875541926	-0.478075875541926	-0.478075875541926	-0.478075875541926	2.13071585037215	-0.478075875541926	-0.478075875541926	-0.478075875541926	-0.478075875541926	-0.478075875541926	-0.478075875541926	1.23461678962045	-0.478075875541926	1.26872834153469	-0.478075875541926	-0.478075875541926	-0.478075875541926	-0.478075875541926	-0.478075875541926	-0.478075875541926	-0.478075875541926	-0.478075875541926	-0.478075875541926	1.35529572295651	2.15508744234482	-0.478075875541926	-0.478075875541926	-0.478075875541926	-0.478075875541926	-0.478075875541926	-0.478075875541926	-0.478075875541926	1.45706713570462	0.894426031849464	1.42786656566261	1.13020500662242	-0.478075875541926	1.59477585330768	-0.478075875541926	1.39827349611069	2.01214454709565	-0.478075875541926	-0.478075875541926	-0.478075875541926	1.4230168877032	-0.478075875541926	-0.478075875541926	-0.478075875541926	1.61735999235348	-0.478075875541926	1.64608315135385	-0.478075875541926	-0.478075875541926	-0.478075875541926	1.41226040609247	-0.478075875541926	1.18865008079165	0.864775256368089	-0.478075875541926	-0.478075875541926	2.22024634633479	-0.478075875541926	1.03024654619653	1.16061752268188	1.00269917653349	0.834871310298332	0.953425958071584	2.10764201672411	-0.478075875541926	1.72528224665006	-0.478075875541926	-0.478075875541926	-0.478075875541926	-0.478075875541926	-0.478075875541926	-0.478075875541926	0.756160554008014	-0.478075875541926	-0.478075875541926	1.49748985159087	-0.478075875541926	1.6088267259423	1.92846213575364	1.40163658356214	-0.478075875541926	-0.478075875541926	-0.478075875541926	-0.478075875541926	-0.478075875541926	1.21129644889654	2.05847128083674	1.05803375317695	-0.478075875541926	1.37183562008548	-0.478075875541926	-0.478075875541926	-0.478075875541926	-0.478075875541926	1.18795830408612	1.22241858843136	-0.478075875541926	-0.478075875541926	-0.478075875541926	-0.478075875541926	1.31562634385158	-0.478075875541926	1.13972021896367	-0.478075875541926	2.3875766679869	-0.478075875541926	1.23516740074516	-0.478075875541926	1.3262401454852	1.51559290183191	-0.478075875541926	-0.478075875541926	-0.478075875541926	-0.478075875541926	-0.478075875541926	-0.478075875541926	1.23369995334917	-0.478075875541926	1.07598018986314	-0.478075875541926	-0.478075875541926	-0.478075875541926	1.69396063917206	0.692647987045205	-0.478075875541926	-0.478075875541926	0.648377159442588	-0.478075875541926	1.80280411980321	-0.478075875541926	1.76145477805442	-0.478075875541926	-0.478075875541926	-0.478075875541926	1.89780257736477	-0.478075875541926	1.32152876372895	-0.478075875541926	1.97959572846455	1.38209280124907	-0.478075875541926	1.05643729310042	-0.478075875541926	-0.478075875541926	2.20954306175189	-0.478075875541926	2.59282674160557	-0.478075875541926	-0.478075875541926	-0.478075875541926	-0.478075875541926	-0.478075875541926	-0.478075875541926	1.95562385007704	-0.478075875541926	1.52188092860987	-0.478075875541926	1.61821761598548	-0.478075875541926	-0.478075875541926	2.85474358432717	2.21819978334263	1.19699988964054	-0.478075875541926	1.14248432448705	-0.478075875541926	-0.478075875541926	0.798804394773448	1.27797161502112	1.30976587591969	-0.478075875541926	1.26949458637999	-0.478075875541926	1.91446609145858	-0.478075875541926	1.15928406994457	0.976455901699458	1.16161914325186	-0.478075875541926	2.36907264478425	1.47228417313176	-0.478075875541926	-0.478075875541926	0.942381906794818	1.33170189439501	-0.478075875541926	0.528069583509569	0.536124337560606	0.561554650801198	-0.478075875541926	-0.478075875541926	-0.478075875541926	1.65794086633289	-0.478075875541926	0.981130254989905	-0.478075875541926	-0.478075875541926	-0.478075875541926	-0.478075875541926	0.696190785665801	-0.478075875541926	-0.478075875541926	-0.478075875541926	0.937843295742624	-0.478075875541926	0.758917069095643	-0.478075875541926	-0.478075875541926	-0.478075875541926	1.22187678374556	0.966946287302585	2.3512390016238	-0.478075875541926	-0.478075875541926	-0.478075875541926	1.06636330721191	-0.478075875541926	-0.478075875541926	-0.478075875541926	0.752322864578183	1.40253564001953	-0.478075875541926	-0.478075875541926	1.45264819458881	1.16673111053525	1.18649032778895	0.685628513530023	-0.478075875541926	-0.478075875541926	-0.478075875541926	1.59185195985295	-0.478075875541926	0.620737860739029	-0.478075875541926	0.902953535604375	-0.478075875541926	1.25515339732697	-0.478075875541926	-0.478075875541926	0.973937164130611	1.52316960630437	1.64992066910088	1.19281375814287	1.45467575540877	1.20774203480453	-0.478075875541926	1.66302556897899	1.34556781774875	1.07866594604627	2.28758169459022	1.32275523636049	1.11985987687007	-0.478075875541926	-0.478075875541926	-0.478075875541926	0.858139318141203	1.18657660229951	-0.478075875541926	-0.478075875541926	-0.478075875541926	-0.478075875541926	1.17340263749954	1.68302706382609	-0.478075875541926	0.97181312013881	-0.478075875541926	-0.478075875541926	-0.478075875541926	-0.478075875541926	-0.478075875541926	1.89476707955196	-0.478075875541926	-0.478075875541926	-0.478075875541926	-0.478075875541926	-0.478075875541926	-0.478075875541926	-0.478075875541926	1.01736668910547	-0.478075875541926	-0.478075875541926	-0.478075875541926	1.68886336504915	-0.478075875541926	0.909247040879014	-0.478075875541926	-0.478075875541926	0.879486502489116	-0.478075875541926	0.608491613225867	-0.478075875541926	0.673750674677125	-0.478075875541926	-0.478075875541926	-0.478075875541926	-0.478075875541926	0.708641134206094	-0.478075875541926	1.00135648601294	1.44979371768888	-0.478075875541926	1.62481893048047	-0.478075875541926	-0.478075875541926	-0.478075875541926	-0.478075875541926	-0.478075875541926	-0.478075875541926	0.894884145367344	1.61095274926393	1.3794621339183	1.38903726529496	-0.478075875541926	-0.478075875541926	-0.478075875541926	1.35433908390258	1.60953486261344	-0.478075875541926	0.994150314999559	0.776393036460973	0.826684705735728	-0.478075875541926	-0.478075875541926	0.485878225837658	0.779435334245086	-0.478075875541926	1.66964632079628	0.486098314353389	-0.478075875541926	0.423376742808134	0.667355748811462	1.19857551752169	1.43212269923662	1.75792027566673	0.706869811153145	-0.478075875541926	1.71721102866371	0.376216097134194	1.20827416903854	1.97365361824733	0.995146721364139	2.62106119770124	1.56811007081072	2.27014863538743	0.891228216900709	2.3010155899581	1.44612040786997	-0.478075875541926	-0.478075875541926	-0.478075875541926	-0.478075875541926	0.250713488051948	-0.478075875541926	2.09216966636032	-0.478075875541926	0.693387666111915	-0.478075875541926	1.91453045512852	1.23553468732531	1.54774454404695	1.45157667550981	0.492860895795953	0.77138786657234	-0.478075875541926	0.877475724222195	1.33959701275525	-0.478075875541926	-0.478075875541926	-0.478075875541926	-0.478075875541926	0.684413119395416	0.647014004329999	0.582141966496438	-0.478075875541926	-0.478075875541926	0.595973890309371	0.918445057005444	-0.478075875541926	-0.478075875541926	0.426891227022414	4.26444711640331	3.47819944604854	-0.478075875541926	-0.478075875541926	-0.478075875541926	-0.478075875541926	-0.478075875541926	-0.478075875541926	-0.478075875541926	-0.478075875541926	-0.478075875541926	-0.478075875541926	-0.478075875541926	-0.478075875541926	3.17193431922924	5.23977228014051	-0.478075875541926	2.67146762756313	-0.478075875541926	-0.478075875541926	-0.478075875541926	-0.478075875541926	-0.478075875541926	-0.478075875541926	-0.478075875541926	5.04265010335376	-0.478075875541926	-0.478075875541926	3.15122616346709	-0.478075875541926	-0.478075875541926	-0.478075875541926	-0.478075875541926	-0.478075875541926	-0.478075875541926	-0.478075875541926	-0.478075875541926	-0.478075875541926	-0.478075875541926	-0.478075875541926	-0.478075875541926	-0.478075875541926	-0.478075875541926	-0.478075875541926	-0.478075875541926	-0.478075875541926	-0.478075875541926	-0.478075875541926	2.49470335488559	2.50576706598111	-0.478075875541926	-0.478075875541926	-0.478075875541926	-0.478075875541926	4.46270058965099	4.21724029298781	3.15990684185052	2.50969624814554	-0.478075875541926	-0.478075875541926	-0.478075875541926	3.57897061694987	-0.478075875541926	3.22798671016931	-0.478075875541926	-0.478075875541926	3.86873295950861	-0.478075875541926	2.31192285893817	-0.478075875541926	-0.478075875541926	-0.478075875541926	-0.478075875541926	2.38698473639628	2.68728013635538	-0.478075875541926	-0.478075875541926	-0.478075875541926	-0.478075875541926	-0.478075875541926	-0.478075875541926	-0.478075875541926	-0.478075875541926	-0.478075875541926	-0.478075875541926	-0.478075875541926	2.79026156240513	-0.478075875541926	3.00095886419648	-0.478075875541926	2.30583520997629	2.24614556112639	-0.478075875541926	-0.478075875541926	-0.478075875541926	-0.478075875541926	-0.478075875541926	-0.478075875541926	-0.478075875541926	-0.478075875541926	-0.478075875541926	3.3056747259868	-0.478075875541926	-0.478075875541926	-0.478075875541926	-0.478075875541926	-0.478075875541926	-0.478075875541926	-0.478075875541926	-0.478075875541926	-0.478075875541926	-0.478075875541926	4.0119354508445	-0.478075875541926	-0.478075875541926	-0.478075875541926	-0.478075875541926	-0.478075875541926	-0.478075875541926	3.18185490416314	-0.478075875541926	-0.478075875541926	-0.478075875541926	-0.478075875541926	-0.478075875541926	-0.478075875541926	-0.478075875541926	-0.478075875541926	-0.478075875541926	-0.478075875541926	-0.478075875541926	3.06127856122731	2.82315163964755	-0.478075875541926	2.71408588647731	2.27157641918329	-0.478075875541926	3.68106052105384	-0.478075875541926	-0.478075875541926	-0.478075875541926	-0.478075875541926	2.77351999950627	2.91399203031321	2.83586588995525	3.10393262847756	3.15176707795801	-0.478075875541926	-0.478075875541926	-0.478075875541926	3.76057733049879	2.81894136603391	2.85907277113905	2.68803812033104	-0.478075875541926	-0.478075875541926	-0.478075875541926	-0.478075875541926	-0.478075875541926	1.84053318331824	2.32251399255632	-0.478075875541926	-0.478075875541926	-0.478075875541926	-0.478075875541926	1.52316960630437	-0.478075875541926	-0.478075875541926	1.49423737297483	-0.478075875541926	-0.478075875541926	-0.478075875541926	-0.478075875541926	-0.478075875541926	-0.478075875541926	-0.478075875541926	-0.478075875541926	-0.478075875541926	1.4041112596883	-0.478075875541926	-0.478075875541926	1.84521471779736	2.05273523295669	3.12233375615017	1.89325267724987	-0.478075875541926	1.96247521472791	-0.478075875541926	-0.478075875541926	-0.478075875541926	-0.478075875541926	-0.478075875541926	-0.478075875541926	-0.478075875541926	2.16041503224169	3.16700108554057	1.73266845415027	1.96693235408048	1.86158875545708	1.63291844925643	-0.478075875541926	-0.478075875541926	2.75940059229199	2.77433157735171	2.08127214928823	-0.478075875541926	2.39232287112866	2.37579431610612	3.15014498283032	1.85865848890627	-0.478075875541926	1.65288321607181	1.36063030673094	-0.478075875541926	-0.478075875541926	1.84919296736103	1.75913383165846	1.57300046896533	1.28146524781207	1.19229207447471	-0.478075875541926	-0.478075875541926	-0.478075875541926	-0.478075875541926	1.81604175000827	-0.478075875541926	1.55412690888368	1.44659351733801	2.16967774647239	-0.478075875541926	-0.478075875541926	-0.478075875541926	-0.478075875541926	-0.478075875541926	3.52840122734091	2.54902753707773	-0.478075875541926	-0.478075875541926	-0.478075875541926	-0.478075875541926	-0.478075875541926	-0.478075875541926	3.57750061146299	-0.478075875541926	-0.478075875541926	-0.478075875541926	3.36631761907782	3.99261011593684	4.02984525330687	3.94520974772345	-0.478075875541926	-0.478075875541926	3.0243654596367	-0.478075875541926	-0.478075875541926	-0.478075875541926	-0.478075875541926	-0.478075875541926	-0.478075875541926	-0.478075875541926	-0.478075875541926	-0.478075875541926	-0.478075875541926	-0.478075875541926	-0.478075875541926	2.5568442290883	2.09536871772174	1.91620531449599	-0.478075875541926	-0.478075875541926	3.85177028890878	-0.478075875541926	-0.478075875541926	-0.478075875541926	2.73044785812145	-0.478075875541926	-0.478075875541926	2.61371854843499	2.2207585669907	2.2619733026877	-0.478075875541926	-0.478075875541926	-0.478075875541926	-0.478075875541926	2.8827041022429	4.52655282968044	-0.478075875541926	-0.478075875541926	-0.478075875541926	-0.478075875541926	-0.478075875541926	-0.478075875541926	-0.478075875541926	2.23831349399652	-0.478075875541926	3.85117864602642	-0.478075875541926	-0.478075875541926	-0.478075875541926	-0.478075875541926	-0.478075875541926	3.48575487916801	1.74434276725289	-0.478075875541926	-0.478075875541926	2.63787979607462	-0.478075875541926	2.67897246299084	3.75392046452391	2.88005700850272	2.27587048810669	-0.478075875541926	-0.478075875541926	-0.478075875541926	-0.478075875541926	-0.478075875541926	-0.478075875541926	-0.478075875541926	-0.478075875541926	2.55991661910203	-0.478075875541926	2.2630363386222	2.20700956827598	5.13253796429245	-0.478075875541926	-0.478075875541926	-0.478075875541926	-0.478075875541926	1.83623089280287	3.52061549484974	2.04353320762764	-0.478075875541926	2.0492204370791	1.97100073100596	2.06157256983431	2.07093006442105	-0.478075875541926	-0.478075875541926	-0.478075875541926	-0.478075875541926	1.62337990504915	3.05421609532976	1.96368892754172	-0.478075875541926	3.10654599851221	-0.478075875541926	1.80003941237447	-0.478075875541926	-0.478075875541926	-0.478075875541926	-0.478075875541926	3.06482385642413	-0.478075875541926	1.66033028316566	-0.478075875541926	-0.478075875541926	-0.478075875541926	2.002232854662	-0.478075875541926	-0.478075875541926	2.40247249305212	-0.478075875541926	1.55921142761582	-0.478075875541926	2.07901548776007	1.12255175036403	3.09404793838887	2.87741530752264	2.48117526122228	-0.478075875541926	2.2207585669907	2.55038336700059	2.59951600747432	-0.478075875541926	2.19793593350914	4.57826009799964	-0.478075875541926	2.36994720137968	2.11104141494337	-0.478075875541926	-0.478075875541926	1.99491129029608	-0.478075875541926	1.93612267836813	1.68609437970945	-0.478075875541926	1.59115715115083	1.93928181276225	1.6065642930993	1.68701648847415	-0.478075875541926	-0.478075875541926	1.46235119808183	1.67844440342627	1.37357278105939	1.21094028060454	2.06847147626279	0.763539889623645	-0.478075875541926	-0.478075875541926	-0.478075875541926	3.54505898736484	1.85464308932504	2.18148906437994	2.07272163270704	-0.478075875541926	2.24562174050669	1.92865785801817	3.12763774417477	-0.478075875541926	1.97918485324341	2.66624094822432	2.68829088361739	-0.478075875541926	-0.478075875541926	-0.478075875541926	-0.478075875541926	-0.478075875541926	1.14118230902019	-0.478075875541926	1.04052291937383	-0.478075875541926	1.95843959219361	-0.478075875541926	-0.478075875541926	-0.478075875541926	-0.478075875541926	-0.478075875541926	-0.478075875541926	-0.478075875541926	2.48534629025164	2.41938205112766	3.88953167354504	-0.478075875541926	-0.478075875541926	-0.478075875541926	-0.478075875541926	-0.478075875541926	2.00622861664701	1.8090527871042	-0.478075875541926	1.47521265046239	1.93100939879465	-0.478075875541926	1.93612267836813	-0.478075875541926	-0.478075875541926	1.88233942529895	-0.478075875541926	-0.478075875541926	-0.478075875541926	-0.478075875541926	1.76611311721767	-0.478075875541926	1.50125748803562	-0.478075875541926	-0.478075875541926	-0.478075875541926	1.64372931099577	1.85064347755766	1.50655897701152	1.62481893048047	1.80142081029601	1.74108590958514	1.52368559310031	1.62597174084916	0.994150314999559	1.36858802732919	1.08753910567795	2.09262610049662	-0.478075875541926	1.0376926989546	-0.478075875541926	-0.478075875541926	-0.478075875541926	1.59812876088389	1.60233697319636	1.67813967054308	-0.478075875541926	-0.478075875541926	-0.478075875541926	-0.478075875541926	1.99867036911297	-0.478075875541926	0.964652980963848	0.908661773069499	-0.478075875541926	-0.478075875541926	-0.478075875541926	-0.478075875541926	3.61672362976365	2.07721352241062	2.153156453224	1.78667006553576	2.48792028979491	1.6487382376624	1.59952938402616	2.06334873210832	-0.478075875541926	1.43694565149368	-0.478075875541926	-0.478075875541926	1.62626016465012	-0.478075875541926	-0.478075875541926	-0.478075875541926	2.1198982113872	-0.478075875541926	-0.478075875541926	-0.478075875541926	2.4291541829325	-0.478075875541926	1.87117066633207	-0.478075875541926	-0.478075875541926	2.44055436969216	2.03095355642301	1.94881691101201	1.63524545810333	2.31915894068421	-0.478075875541926	-0.478075875541926	-0.478075875541926	1.98826116695713	-0.478075875541926	-0.478075875541926	-0.478075875541926	-0.478075875541926	-0.478075875541926	-0.478075875541926	3.18240817799126	-0.478075875541926	-0.478075875541926	1.7291289396252	1.59952938402616	-0.478075875541926	-0.478075875541926	1.59700977989232	2.5368925324872	2.84913725775678	-0.478075875541926	-0.478075875541926	-0.478075875541926	2.07631365813994	1.68978813567926	-0.478075875541926	1.49099671176847	-0.478075875541926	-0.478075875541926	3.34248751243789	-0.478075875541926	-0.478075875541926	-0.478075875541926	-0.478075875541926	-0.478075875541926	-0.478075875541926	-0.478075875541926	-0.478075875541926	-0.478075875541926	-0.478075875541926	-0.478075875541926	-0.478075875541926	-0.478075875541926	-0.478075875541926	-0.478075875541926	-0.478075875541926	-0.478075875541926	-0.478075875541926	-0.478075875541926	-0.478075875541926	-0.478075875541926	-0.478075875541926	-0.478075875541926	-0.478075875541926	-0.478075875541926	-0.478075875541926	-0.478075875541926	-0.478075875541926	-0.478075875541926	-0.478075875541926	2.71047857107693	-0.478075875541926	-0.478075875541926	2.53722798646569	-0.478075875541926	-0.478075875541926	-0.478075875541926	1.97590358909747	-0.478075875541926	1.96855782079744	-0.478075875541926	-0.478075875541926	-0.478075875541926	-0.478075875541926	-0.478075875541926	2.93957451976553	1.936517047756	-0.478075875541926	-0.478075875541926	-0.478075875541926	-0.478075875541926	-0.478075875541926	-0.478075875541926	1.53746763615232	-0.478075875541926	-0.478075875541926	-0.478075875541926	-0.478075875541926	-0.478075875541926	-0.478075875541926	-0.478075875541926	-0.478075875541926	-0.478075875541926	-0.478075875541926	2.08943506162546	-0.478075875541926	-0.478075875541926	-0.478075875541926	1.41248787668877	-0.478075875541926	1.79762655254601	-0.478075875541926	1.10143858337601	-0.478075875541926	-0.478075875541926	-0.478075875541926	1.74206183066605	-0.478075875541926	-0.478075875541926	-0.478075875541926	2.23779327183858	1.92241293434878	-0.478075875541926	1.89023053841317	-0.478075875541926	-0.478075875541926	1.67783503459646	-0.478075875541926	-0.478075875541926	1.59924909056139	-0.478075875541926	-0.478075875541926	-0.478075875541926	-0.478075875541926	-0.478075875541926	-0.478075875541926	-0.478075875541926	1.83515817324109	-0.478075875541926	-0.478075875541926	-0.478075875541926	-0.478075875541926	-0.478075875541926	-0.478075875541926	1.52291172348629	-0.478075875541926	2.75859848902412	1.55599686554634	1.60939319229704	3.70093476855193	2.09491113650409	2.02922993356707	1.24737839023698	-0.478075875541926	-0.478075875541926	1.4202577920989	-0.478075875541926	-0.478075875541926	-0.478075875541926	2.03354419133939	-0.478075875541926	-0.478075875541926	1.05919703820439	-0.478075875541926	2.14379071295725	3.1318960089354	0.866636960650632	1.97549414671944	-0.478075875541926	-0.478075875541926	-0.478075875541926	2.10548423641629	-0.478075875541926	-0.478075875541926	-0.478075875541926	-0.478075875541926	1.82732618111023	-0.478075875541926	-0.478075875541926	-0.478075875541926	-0.478075875541926	-0.478075875541926	-0.478075875541926	-0.478075875541926	2.27748492386299	-0.478075875541926	-0.478075875541926	-0.478075875541926	-0.478075875541926	-0.478075875541926	-0.478075875541926	-0.478075875541926	-0.478075875541926	1.63728631385478	-0.478075875541926	1.69133139879316	-0.478075875541926	3.00095886419648	-0.478075875541926	-0.478075875541926	2.13118859886953	-0.478075875541926	-0.478075875541926	3.45734687259678	1.75747935297224	1.84665955008745	-0.478075875541926	-0.478075875541926	-0.478075875541926	-0.478075875541926	-0.478075875541926	1.62481893048047	-0.478075875541926	-0.478075875541926	1.78803305375017	1.67388356538803	2.02321897796899	-0.478075875541926	-0.478075875541926	-0.478075875541926	1.52756491979589	2.65831836590299	1.42624698849612	-0.478075875541926	-0.478075875541926	-0.478075875541926	-0.478075875541926	-0.478075875541926	1.64108822538468	2.75299791835075	2.6929762246031	1.77785591412794	1.32214177269697	2.98128853731992	-0.478075875541926	-0.478075875541926	-0.478075875541926	-0.478075875541926	1.6564505245878	-0.478075875541926	-0.478075875541926	1.50605271927446	-0.478075875541926	-0.478075875541926	-0.478075875541926	1.675705292919	1.54880517571017	-0.478075875541926	2.03289594641104	2.57689643584315	1.73865035402788	-0.478075875541926	-0.478075875541926	-0.478075875541926	-0.478075875541926	-0.478075875541926	-0.478075875541926	1.28263314469417	-0.478075875541926	1.63816231988085	-0.478075875541926	-0.478075875541926	-0.478075875541926	1.03248623827844	1.08301388510189	-0.478075875541926	2.02464710284754	-0.478075875541926	2.35286645681521	1.36213007148889	-0.478075875541926	-0.478075875541926	-0.478075875541926	2.13854219821419	-0.478075875541926	1.08376614969769	-0.478075875541926	1.86415966595635	1.56865216561697	1.90377309266702	3.87743871127624	-0.478075875541926	-0.478075875541926	-0.478075875541926	-0.478075875541926	1.55572949457642	-0.478075875541926	-0.478075875541926	-0.478075875541926	-0.478075875541926	-0.478075875541926	-0.478075875541926	-0.478075875541926	-0.478075875541926	-0.478075875541926	-0.478075875541926	1.98041795819135	1.66332551670376	-0.478075875541926	-0.478075875541926	-0.478075875541926	-0.478075875541926	-0.478075875541926	1.0878417826614	-0.478075875541926	-0.478075875541926	-0.478075875541926	-0.478075875541926	-0.478075875541926	-0.478075875541926	1.37683959251724	1.49025053769103	2.21233650058197	-0.478075875541926	-0.478075875541926	1.33408331128579	-0.478075875541926	1.42509199772454	-0.478075875541926	1.62079520753177	1.60910991614823	-0.478075875541926	1.45133873799807	1.44943756135492	1.3572122760078	-0.478075875541926	1.33077189031647	-0.478075875541926	-0.478075875541926	1.56540438546413	1.18743987684083	2.51924482875337	1.45802551453152	2.36296897169518	2.73175556265965	1.93297307846536	2.03052239108974	1.09820766440127	1.46694037885067	-0.478075875541926	-0.478075875541926	1.49025053769103	-0.478075875541926	-0.478075875541926	1.32994609351293	2.49535135846508	-0.478075875541926	-0.478075875541926	-0.478075875541926	-0.478075875541926	2.34313562961534	1.4216362397452	2.52465610715784	2.05559945184617	2.05869250695327	0.975938484159182	2.83225073527962	1.35062915451694	1.07672524167908	2.07003538776058	1.00606723508093	-0.478075875541926	-0.478075875541926	-0.478075875541926	0.742119962100863	-0.478075875541926	-0.478075875541926	-0.478075875541926	-0.478075875541926	-0.478075875541926	-0.478075875541926	-0.478075875541926	-0.478075875541926	-0.478075875541926	-0.478075875541926	-0.478075875541926	-0.478075875541926	-0.478075875541926	-0.478075875541926	-0.478075875541926	-0.478075875541926	-0.478075875541926	-0.478075875541926	-0.478075875541926	-0.478075875541926	-0.478075875541926	-0.478075875541926	3.17303303358942	-0.478075875541926	-0.478075875541926	-0.478075875541926	-0.478075875541926	2.96190735407482	2.73831446594706	2.49729746287171	-0.478075875541926	-0.478075875541926	-0.478075875541926	-0.478075875541926	-0.478075875541926	-0.478075875541926	-0.478075875541926	2.99420917858484	-0.478075875541926	2.99036763842028	-0.478075875541926	-0.478075875541926	-0.478075875541926	-0.478075875541926	-0.478075875541926	-0.478075875541926	-0.478075875541926	3.10132433151053	-0.478075875541926	-0.478075875541926	-0.478075875541926	-0.478075875541926	-0.478075875541926	-0.478075875541926	-0.478075875541926	-0.478075875541926	2.86080851614426	-0.478075875541926	-0.478075875541926	-0.478075875541926	-0.478075875541926	-0.478075875541926	1.72017684679741	3.42707611885428	2.66698627776227	4.05000016058597	3.01847494629345	2.7573962837535	-0.478075875541926	-0.478075875541926	-0.478075875541926	-0.478075875541926	2.09765950138586	-0.478075875541926	-0.478075875541926	2.34970935054608	-0.478075875541926	-0.478075875541926	3.08681079492135	-0.478075875541926	2.2943018072429	-0.478075875541926	-0.478075875541926	-0.478075875541926	-0.478075875541926	-0.478075875541926	-0.478075875541926	2.7296638849556	-0.478075875541926	-0.478075875541926	2.43468656693933	3.40609474888007	1.89400960009018	1.81920272466893	-0.478075875541926	-0.478075875541926	-0.478075875541926	3.69693801560953	-0.478075875541926	-0.478075875541926	-0.478075875541926	1.6320473007883	-0.478075875541926	-0.478075875541926	2.45707686715738	1.84125201294233	-0.478075875541926	-0.478075875541926	-0.478075875541926	3.0243654596367	3.12551364370696	2.05847128083674	-0.478075875541926	1.91234432959683	1.7224071637427	-0.478075875541926	-0.478075875541926	2.01214454709565	2.86690204232329	1.93809601696208	-0.478075875541926	-0.478075875541926	-0.478075875541926	1.90581350903665	-0.478075875541926	2.43099544999093	-0.478075875541926	-0.478075875541926	-0.478075875541926	1.4086290260296	1.53982894132453	-0.478075875541926	1.56001683527582	-0.478075875541926	-0.478075875541926	-0.478075875541926	-0.478075875541926	2.27640838063277	1.64431722222889	2.06068558008573	1.5445700366036	-0.478075875541926	-0.478075875541926	-0.478075875541926	-0.478075875541926	2.43283957542404	-0.478075875541926	-0.478075875541926	2.33886832789454	-0.478075875541926	-0.478075875541926	-0.478075875541926	-0.478075875541926	2.27748492386299	-0.478075875541926	-0.478075875541926	-0.478075875541926	-0.478075875541926	-0.478075875541926	-0.478075875541926	-0.478075875541926	2.03267995169139	-0.478075875541926	-0.478075875541926	-0.478075875541926	-0.478075875541926	-0.478075875541926	-0.478075875541926	-0.478075875541926	-0.478075875541926	-0.478075875541926	-0.478075875541926	-0.478075875541926	-0.478075875541926	2.12694113786046	1.79179092289697	-0.478075875541926	-0.478075875541926	-0.478075875541926	-0.478075875541926	-0.478075875541926	-0.478075875541926	1.64785238151285	-0.478075875541926	-0.478075875541926	-0.478075875541926	2.61015254891893	-0.478075875541926	-0.478075875541926	-0.478075875541926	-0.478075875541926	2.54395657251472	-0.478075875541926	-0.478075875541926	-0.478075875541926	-0.478075875541926	-0.478075875541926	2.58652293828317	-0.478075875541926	-0.478075875541926	-0.478075875541926	1.27584401088193	-0.478075875541926	-0.478075875541926	-0.478075875541926	-0.478075875541926	1.38209280124907	0.960342104419503	0.96822368037875	-0.478075875541926	-0.478075875541926	-0.478075875541926	-0.478075875541926	-0.478075875541926	-0.478075875541926	-0.478075875541926	-0.478075875541926	-0.478075875541926	-0.478075875541926	-0.478075875541926	-0.478075875541926	-0.478075875541926	-0.478075875541926	-0.478075875541926	-0.478075875541926	1.62712596767032	-0.478075875541926	-0.478075875541926	-0.478075875541926	-0.478075875541926	-0.478075875541926	2.59739967622636	2.31748505364609	-0.478075875541926	-0.478075875541926	-0.478075875541926	3.67004917163723	-0.478075875541926	-0.478075875541926	-0.478075875541926	2.65363806157682	1.94961543733529	-0.478075875541926	-0.478075875541926	-0.478075875541926	-0.478075875541926	4.3436521158987	-0.478075875541926	-0.478075875541926	-0.478075875541926	-0.478075875541926	-0.478075875541926	-0.478075875541926	4.57158279368793	4.64765586753416	-0.478075875541926	3.62151346144483	-0.478075875541926	-0.478075875541926	3.93484400818507	-0.478075875541926	3.03622546064742	-0.478075875541926	-0.478075875541926	2.38284953794974	-0.478075875541926	-0.478075875541926	-0.478075875541926	-0.478075875541926	-0.478075875541926	4.12595517985574	3.74564196531066	-0.478075875541926	-0.478075875541926	-0.478075875541926	3.66848295582791	-0.478075875541926	-0.478075875541926	-0.478075875541926	-0.478075875541926	-0.478075875541926	-0.478075875541926	-0.478075875541926	-0.478075875541926	-0.478075875541926	-0.478075875541926	3.24874242185961	-0.478075875541926	-0.478075875541926	-0.478075875541926	-0.478075875541926	4.27383155566284	-0.478075875541926	-0.478075875541926	4.86607384625129	-0.478075875541926	-0.478075875541926	-0.478075875541926	-0.478075875541926	2.99420917858484	-0.478075875541926	-0.478075875541926	-0.478075875541926	-0.478075875541926	-0.478075875541926	-0.478075875541926	2.23571476523566	2.57920917468241	-0.478075875541926	-0.478075875541926	-0.478075875541926	3.15230820877194	-0.478075875541926	-0.478075875541926	-0.478075875541926	3.05421609532976	2.91308757439208	-0.478075875541926	-0.478075875541926	-0.478075875541926	3.55852701489729	-0.478075875541926	-0.478075875541926	-0.478075875541926	-0.478075875541926	-0.478075875541926	3.67790584418126	3.39830705730263	-0.478075875541926	-0.478075875541926	-0.478075875541926	-0.478075875541926	-0.478075875541926	-0.478075875541926	-0.478075875541926	-0.478075875541926	-0.478075875541926	-0.478075875541926	-0.478075875541926	-0.478075875541926	-0.478075875541926	-0.478075875541926	2.16284512757854	-0.478075875541926	-0.478075875541926	-0.478075875541926	-0.478075875541926	-0.478075875541926	-0.478075875541926	-0.478075875541926	2.16625619868312	-0.478075875541926	-0.478075875541926	-0.478075875541926	-0.478075875541926	-0.478075875541926	-0.478075875541926	-0.478075875541926	3.68264044645708	2.92125034063832	2.93221400972166	-0.478075875541926	-0.478075875541926	2.10640847940328	-0.478075875541926	-0.478075875541926	-0.478075875541926	-0.478075875541926	-0.478075875541926	-0.478075875541926	-0.478075875541926	-0.478075875541926	-0.478075875541926	-0.478075875541926	3.76810284698839	-0.478075875541926	-0.478075875541926	1.96977856830909	-0.478075875541926	1.01874040734084	2.42334227420555	1.65080846176978	-0.478075875541926	1.93710888137489	-0.478075875541926	-0.478075875541926	-0.478075875541926	-0.478075875541926	-0.478075875541926	-0.478075875541926	2.07361852640089	-0.478075875541926	-0.478075875541926	-0.478075875541926	-0.478075875541926	1.62223027125304	1.99282864665486	2.23027674529059	2.45289867201703	-0.478075875541926	-0.478075875541926	-0.478075875541926	3.19184844507177	-0.478075875541926	-0.478075875541926	-0.478075875541926	-0.478075875541926	-0.478075875541926	-0.478075875541926	-0.478075875541926	2.30749229731032	-0.478075875541926	3.04319296616016	-0.478075875541926	-0.478075875541926	2.69716986545908	3.11126290556401	-0.478075875541926	-0.478075875541926	-0.478075875541926	-0.478075875541926	-0.478075875541926	-0.478075875541926	-0.478075875541926	-0.478075875541926	-0.478075875541926	-0.478075875541926	3.07449448898401	-0.478075875541926	-0.478075875541926	3.41917126211315	-0.478075875541926	-0.478075875541926	2.83671799278493	-0.478075875541926	3.27928824992498	2.57990384797379	-0.478075875541926	2.28396549824663	2.93588909063781	-0.478075875541926	-0.478075875541926	2.01639037823987	2.16528054028599	-0.478075875541926	-0.478075875541926	2.6223191919857	-0.478075875541926	-0.478075875541926	2.81056205024008	-0.478075875541926	-0.478075875541926	-0.478075875541926	3.37520098903901	-0.478075875541926	-0.478075875541926	-0.478075875541926	-0.478075875541926	-0.478075875541926	2.96378568471487	2.20954306175189	-0.478075875541926	2.08897995959066	-0.478075875541926	-0.478075875541926	2.6688515518291	2.49243808386928	2.49276143324378	2.26091125570986	-0.478075875541926	-0.478075875541926	-0.478075875541926	-0.478075875541926	-0.478075875541926	-0.478075875541926	-0.478075875541926	-0.478075875541926	-0.478075875541926	-0.478075875541926	-0.478075875541926	-0.478075875541926	-0.478075875541926	-0.478075875541926	2.22950201155453	-0.478075875541926	-0.478075875541926	-0.478075875541926	-0.478075875541926	2.95722323913075	-0.478075875541926	2.48309855262146	-0.478075875541926	-0.478075875541926	-0.478075875541926	-0.478075875541926	2.66029429501689	-0.478075875541926	-0.478075875541926	-0.478075875541926	-0.478075875541926	-0.478075875541926	-0.478075875541926	-0.478075875541926	2.20246359951096	-0.478075875541926	-0.478075875541926	-0.478075875541926	1.82910085024669	-0.478075875541926	-0.478075875541926	-0.478075875541926	1.81920272466893	-0.478075875541926	-0.478075875541926	-0.478075875541926	-0.478075875541926	-0.478075875541926	-0.478075875541926	-0.478075875541926	-0.478075875541926	-0.478075875541926	-0.478075875541926	-0.478075875541926	-0.478075875541926	-0.478075875541926	-0.478075875541926	-0.478075875541926	-0.478075875541926	-0.478075875541926	-0.478075875541926	-0.478075875541926	2.3858017662244	-0.478075875541926	-0.478075875541926	2.39410764181031	-0.478075875541926	-0.478075875541926	-0.478075875541926	-0.478075875541926	3.64519162568262	2.4856677390232	2.21411775426539	-0.478075875541926	-0.478075875541926	-0.478075875541926	-0.478075875541926	4.10265750516721	-0.478075875541926	-0.478075875541926	-0.478075875541926	-0.478075875541926	-0.478075875541926	-0.478075875541926	-0.478075875541926	-0.478075875541926	-0.478075875541926	-0.478075875541926	-0.478075875541926	-0.478075875541926	-0.478075875541926	-0.478075875541926	-0.478075875541926	-0.478075875541926	-0.478075875541926	2.64995547806554	-0.478075875541926	-0.478075875541926	2.47414943460286	2.51627340328402	-0.478075875541926	-0.478075875541926	-0.478075875541926	-0.478075875541926	-0.478075875541926	1.73978619254322	-0.478075875541926	-0.478075875541926	-0.478075875541926	-0.478075875541926	-0.478075875541926	-0.478075875541926	-0.478075875541926	-0.478075875541926	-0.478075875541926	-0.478075875541926	-0.478075875541926	-0.478075875541926	-0.478075875541926	1.91891658207431	-0.478075875541926	-0.478075875541926	-0.478075875541926	-0.478075875541926	-0.478075875541926	-0.478075875541926	-0.478075875541926	-0.478075875541926	-0.478075875541926	2.09034583551684	-0.478075875541926	-0.478075875541926	-0.478075875541926	-0.478075875541926	-0.478075875541926	1.62136896952724	-0.478075875541926	-0.478075875541926	1.69349613353186	-0.478075875541926	1.66272571568957	-0.478075875541926	-0.478075875541926	-0.478075875541926	-0.478075875541926	-0.478075875541926	-0.478075875541926	-0.478075875541926	-0.478075875541926	-0.478075875541926	-0.478075875541926	-0.478075875541926	-0.478075875541926	-0.478075875541926	-0.478075875541926	-0.478075875541926	-0.478075875541926	-0.478075875541926	-0.478075875541926	-0.478075875541926	-0.478075875541926	-0.478075875541926	-0.478075875541926	-0.478075875541926	-0.478075875541926	-0.478075875541926	-0.478075875541926	-0.478075875541926	-0.478075875541926	1.39916902930524	-0.478075875541926	-0.478075875541926	-0.478075875541926	0.718396684802976	-0.478075875541926	-0.478075875541926	-0.478075875541926	1.17833786931056	-0.478075875541926	1.59952938402616	-0.478075875541926	0.768011815008235	0.771670065626998	-0.478075875541926	0.98544310428776	-0.478075875541926	-0.478075875541926	-0.478075875541926	-0.478075875541926	-0.478075875541926	-0.478075875541926	-0.478075875541926	-0.478075875541926	-0.478075875541926	-0.478075875541926	-0.478075875541926	-0.478075875541926	-0.478075875541926	-0.478075875541926	1.26624306438237	-0.478075875541926	-0.478075875541926	-0.478075875541926	-0.478075875541926	-0.478075875541926	-0.478075875541926	-0.478075875541926	-0.478075875541926	-0.478075875541926	-0.478075875541926	-0.478075875541926	-0.478075875541926	-0.478075875541926	-0.478075875541926	-0.478075875541926	-0.478075875541926	2.15944447853719	1.2578878713341	2.70675329593166	-0.478075875541926	-0.478075875541926	-0.478075875541926	-0.478075875541926	-0.478075875541926	1.32603474439046	-0.478075875541926	1.20385074586249	-0.478075875541926	-0.478075875541926	-0.478075875541926	-0.478075875541926	-0.478075875541926	-0.478075875541926	2.22976019724752	1.08738781400339	-0.478075875541926	0.602403986741111	-0.478075875541926	0.866088838348437	-0.478075875541926	-0.478075875541926	-0.478075875541926	-0.478075875541926	-0.478075875541926	-0.478075875541926	1.29767268996071	-0.478075875541926	1.77853115454684	-0.478075875541926	-0.478075875541926	-0.478075875541926	-0.478075875541926	-0.478075875541926	-0.478075875541926	-0.478075875541926	-0.478075875541926	-0.478075875541926	-0.478075875541926	-0.478075875541926	-0.478075875541926	-0.478075875541926	-0.478075875541926	-0.478075875541926	1.58838311362576	-0.478075875541926	-0.478075875541926	-0.478075875541926	-0.478075875541926	-0.478075875541926	-0.478075875541926	-0.478075875541926	-0.478075875541926	-0.478075875541926	-0.478075875541926	-0.478075875541926	1.7829314519294	-0.478075875541926	-0.478075875541926	-0.478075875541926	-0.478075875541926	-0.478075875541926	-0.478075875541926	-0.478075875541926	-0.478075875541926	-0.478075875541926	-0.478075875541926	1.30095317441104	1.31694563516436	0.630771575980121	0.836542478033446	-0.478075875541926	-0.478075875541926	-0.478075875541926	-0.478075875541926	0.246816239294915	-0.478075875541926	-0.478075875541926	-0.478075875541926	-0.478075875541926	-0.478075875541926	-0.478075875541926	-0.478075875541926	-0.478075875541926	-0.478075875541926	-0.478075875541926	-0.478075875541926	-0.478075875541926	-0.478075875541926	-0.478075875541926	-0.478075875541926	-0.478075875541926	-0.478075875541926	-0.478075875541926	-0.478075875541926	1.29539404970156	-0.478075875541926	-0.478075875541926	-0.478075875541926	-0.478075875541926	1.39203087640678	-0.478075875541926	-0.478075875541926	-0.478075875541926	-0.478075875541926	-0.478075875541926	-0.478075875541926	-0.478075875541926	-0.478075875541926	0.903998276799811	-0.478075875541926	-0.478075875541926	-0.478075875541926	-0.478075875541926	-0.478075875541926	0.38745058346316	-0.478075875541926	-0.478075875541926	-0.478075875541926	-0.478075875541926	-0.478075875541926	-0.478075875541926	-0.478075875541926	-0.478075875541926	-0.478075875541926	-0.478075875541926	-0.478075875541926	-0.478075875541926	-0.478075875541926	-0.478075875541926	-0.478075875541926	1.20191234880112	-0.478075875541926	-0.478075875541926	1.72945018359513	-0.478075875541926	-0.478075875541926	-0.478075875541926	-0.478075875541926	-0.478075875541926	0.695034875439169	-0.478075875541926	1.1851973634789	-0.478075875541926	0.954051794527418	-0.478075875541926	1.81902685394592	-0.478075875541926	-0.478075875541926	-0.478075875541926	0.698343761358976	-0.478075875541926	-0.478075875541926	-0.478075875541926	-0.478075875541926	-0.478075875541926	-0.478075875541926	-0.478075875541926	-0.478075875541926	-0.478075875541926	-0.478075875541926	-0.478075875541926	-0.478075875541926	-0.478075875541926	-0.478075875541926	-0.478075875541926	-0.478075875541926	-0.478075875541926	-0.478075875541926	-0.478075875541926	-0.478075875541926	-0.478075875541926	-0.478075875541926	-0.478075875541926	-0.478075875541926	-0.478075875541926	-0.478075875541926	-0.478075875541926	-0.478075875541926	-0.478075875541926	-0.478075875541926	-0.478075875541926	-0.478075875541926	-0.478075875541926	-0.478075875541926	1.0554232017449	-0.478075875541926	-0.478075875541926	-0.478075875541926	1.43601008778625	-0.478075875541926	-0.478075875541926	-0.478075875541926	-0.478075875541926	-0.478075875541926	-0.478075875541926	-0.478075875541926	-0.478075875541926	-0.478075875541926	-0.478075875541926	-0.478075875541926	-0.478075875541926	-0.478075875541926	-0.478075875541926	-0.478075875541926	-0.478075875541926	-0.478075875541926	-0.478075875541926	-0.478075875541926	-0.478075875541926	-0.478075875541926	-0.478075875541926	-0.478075875541926	0.748781485831228	-0.478075875541926	-0.478075875541926	-0.478075875541926	-0.478075875541926	0.499834831127201	-0.478075875541926	-0.478075875541926	-0.478075875541926	-0.478075875541926	-0.478075875541926	-0.478075875541926	-0.478075875541926	-0.478075875541926	-0.478075875541926	-0.478075875541926	-0.478075875541926	-0.478075875541926	-0.478075875541926	-0.478075875541926	-0.478075875541926	-0.478075875541926	-0.478075875541926	-0.478075875541926	-0.478075875541926	1.58976909420994	-0.478075875541926	-0.478075875541926	-0.478075875541926	-0.478075875541926	-0.478075875541926	-0.478075875541926	-0.478075875541926	-0.478075875541926	-0.478075875541926	0.61258953892206	-0.478075875541926	1.26167492090148	-0.478075875541926	-0.478075875541926	1.48331625918369	-0.478075875541926	-0.478075875541926	1.37487799468505	-0.478075875541926	-0.478075875541926	-0.478075875541926	-0.478075875541926	-0.478075875541926	-0.478075875541926	-0.478075875541926	-0.478075875541926	-0.478075875541926	-0.478075875541926	-0.478075875541926	-0.478075875541926	-0.478075875541926	-0.478075875541926	-0.478075875541926	-0.478075875541926	-0.478075875541926	1.0180532135504	-0.478075875541926	0.805930799576212	-0.478075875541926	-0.478075875541926	-0.478075875541926	-0.478075875541926	0.962113869741654	-0.478075875541926	-0.478075875541926	-0.478075875541926	-0.478075875541926	-0.478075875541926	-0.478075875541926	-0.478075875541926	-0.478075875541926	-0.478075875541926	-0.478075875541926	-0.478075875541926	-0.478075875541926	-0.478075875541926	-0.478075875541926	-0.478075875541926	-0.478075875541926	-0.478075875541926	-0.478075875541926	-0.478075875541926	-0.478075875541926	-0.478075875541926	-0.478075875541926	-0.478075875541926	-0.478075875541926	-0.478075875541926	-0.478075875541926	-0.478075875541926	-0.478075875541926	1.87916256501896	-0.478075875541926	-0.478075875541926	-0.478075875541926	-0.478075875541926	-0.478075875541926	-0.478075875541926	-0.478075875541926	-0.478075875541926	1.42786656566261	-0.478075875541926	-0.478075875541926	-0.478075875541926	-0.478075875541926	-0.478075875541926	-0.478075875541926	-0.478075875541926	-0.478075875541926	-0.478075875541926	-0.478075875541926	-0.478075875541926	-0.478075875541926	-0.478075875541926	2.14582523099026	-0.478075875541926	0.299575769112314	-0.478075875541926	-0.478075875541926	-0.478075875541926	-0.478075875541926	-0.478075875541926	-0.478075875541926	-0.478075875541926	-0.478075875541926	-0.478075875541926	-0.478075875541926	-0.478075875541926	-0.478075875541926	-0.478075875541926	-0.478075875541926	-0.478075875541926	0.719730132311025	0.435136057760133	1.76678039202474	-0.478075875541926	-0.478075875541926	1.20791937266625	0.921659000045092	1.10685501327225	0.812335567979512	1.28136799890893	-0.478075875541926	-0.478075875541926	0.756160554008014	-0.478075875541926	0.723618998272336	-0.478075875541926	0.549931568955474	-0.478075875541926	-0.478075875541926	-0.478075875541926	-0.478075875541926	-0.478075875541926	-0.478075875541926	-0.478075875541926	-0.478075875541926	-0.478075875541926	-0.478075875541926	-0.478075875541926	-0.478075875541926	-0.478075875541926	-0.478075875541926	-0.478075875541926	-0.478075875541926	-0.478075875541926	0.531203101544657	1.41934004658572	-0.478075875541926	0.904463140403708	-0.478075875541926	0.764282885515447	0.599490259848156	0.568021178912763	0.606594783991324	0.565165726268052	1.31289300521628	0.451023275501109	0.398220786826996	1.1137992301924	-0.478075875541926	-0.478075875541926	-0.478075875541926	-0.478075875541926	-0.478075875541926	-0.478075875541926	-0.478075875541926	-0.478075875541926	-0.478075875541926	-0.478075875541926	-0.478075875541926	-0.478075875541926	-0.478075875541926	0.515206144708433	-0.478075875541926	-0.478075875541926	-0.478075875541926	-0.478075875541926	-0.478075875541926	-0.478075875541926	-0.478075875541926	-0.478075875541926	1.3688041457756	-0.478075875541926	-0.478075875541926	-0.478075875541926	-0.478075875541926	-0.478075875541926	-0.478075875541926	-0.478075875541926	0.635859826485452	-0.478075875541926	-0.478075875541926	-0.478075875541926	0.660413508042445	-0.478075875541926	0.443786988906467	-0.478075875541926	0.490966479119519	1.67867301673396	-0.478075875541926	0.627442490554081	-0.478075875541926	-0.478075875541926	0.803744481227566	-0.478075875541926	-0.478075875541926	-0.478075875541926	-0.478075875541926	-0.478075875541926	-0.478075875541926	-0.478075875541926	-0.478075875541926	0.746342171839518	-0.478075875541926	-0.478075875541926	0.79615325309906	-0.478075875541926	-0.478075875541926	-0.478075875541926	-0.478075875541926	-0.478075875541926	-0.478075875541926	-0.478075875541926	-0.478075875541926	-0.478075875541926	-0.478075875541926	0.751230943514019	-0.478075875541926	-0.478075875541926	-0.478075875541926	-0.478075875541926	-0.478075875541926	-0.478075875541926	-0.478075875541926	-0.478075875541926	2.39232287112866	-0.478075875541926	2.12552894556013	-0.478075875541926	1.88571391283651	-0.478075875541926	-0.478075875541926	-0.478075875541926	-0.478075875541926	-0.478075875541926	1.60826060318762	-0.478075875541926	-0.478075875541926	-0.478075875541926	-0.478075875541926	-0.478075875541926	-0.478075875541926	-0.478075875541926	-0.478075875541926	-0.478075875541926	-0.478075875541926	-0.478075875541926	-0.478075875541926	-0.478075875541926	-0.478075875541926	-0.478075875541926	-0.478075875541926	-0.478075875541926	-0.478075875541926	-0.478075875541926	-0.478075875541926	-0.478075875541926	0.938454832625566	-0.478075875541926	-0.478075875541926	-0.478075875541926	-0.478075875541926	0.9240497678385	0.550496938733815	0.562970212954521	-0.478075875541926	-0.478075875541926	-0.478075875541926	-0.478075875541926	-0.478075875541926	-0.478075875541926	-0.478075875541926	-0.478075875541926	-0.478075875541926	-0.478075875541926	-0.478075875541926	0.733236601063857	-0.478075875541926	-0.478075875541926	-0.478075875541926	-0.478075875541926	-0.478075875541926	-0.478075875541926	-0.478075875541926	-0.478075875541926	-0.478075875541926	-0.478075875541926	-0.478075875541926	-0.478075875541926	-0.478075875541926	-0.478075875541926	-0.478075875541926	-0.478075875541926	-0.478075875541926	-0.478075875541926	-0.478075875541926	-0.478075875541926	-0.478075875541926	-0.478075875541926	-0.478075875541926	-0.478075875541926	2.21973435782203	-0.478075875541926	-0.478075875541926	-0.478075875541926	-0.478075875541926	-0.478075875541926	-0.478075875541926	-0.478075875541926	1.7009552199721	-0.478075875541926	-0.478075875541926	-0.478075875541926	-0.478075875541926	-0.478075875541926	-0.478075875541926	-0.478075875541926	-0.478075875541926	1.85865848890627	-0.478075875541926	-0.478075875541926	1.06724570417124	-0.478075875541926	-0.478075875541926	-0.478075875541926	-0.478075875541926	-0.478075875541926	-0.478075875541926	-0.478075875541926	1.76411399350294	-0.478075875541926	-0.478075875541926	1.26471746599182	-0.478075875541926	-0.478075875541926	-0.478075875541926	-0.478075875541926	-0.478075875541926	-0.478075875541926	-0.478075875541926	1.12112543315003	-0.478075875541926	-0.478075875541926	-0.478075875541926	-0.478075875541926	0.784796578191586	-0.478075875541926	-0.478075875541926	-0.478075875541926	-0.478075875541926	-0.478075875541926	-0.478075875541926	-0.478075875541926	-0.478075875541926	-0.478075875541926	1.29480066563325	-0.478075875541926	-0.478075875541926	-0.478075875541926	0.904579407735189	-0.478075875541926	0.880494243807025	-0.478075875541926	-0.478075875541926	-0.478075875541926	1.78327074537861	1.30175042727124	-0.478075875541926	1.08181186819013	-0.478075875541926	-0.478075875541926	-0.478075875541926	1.20827416903854	-0.478075875541926	-0.478075875541926	-0.478075875541926	-0.478075875541926	-0.478075875541926	-0.478075875541926	-0.478075875541926	-0.478075875541926	-0.478075875541926	-0.478075875541926	-0.478075875541926	-0.478075875541926	-0.478075875541926	-0.478075875541926	-0.478075875541926	-0.478075875541926	-0.478075875541926	-0.478075875541926	-0.478075875541926	-0.478075875541926	-0.478075875541926	0.559246807486914	-0.478075875541926	-0.478075875541926	-0.478075875541926	-0.478075875541926	0.821966857486541	-0.478075875541926	-0.478075875541926	-0.478075875541926	-0.478075875541926	-0.478075875541926	-0.478075875541926	-0.478075875541926	-0.478075875541926	0.881391334497193	-0.478075875541926	-0.478075875541926	-0.478075875541926	-0.478075875541926	0.548489636796938	-0.478075875541926	-0.478075875541926	-0.478075875541926	-0.478075875541926	-0.478075875541926	-0.478075875541926	-0.478075875541926	-0.478075875541926	-0.478075875541926	-0.478075875541926	-0.478075875541926	-0.478075875541926	-0.478075875541926	0.636823893990699	-0.478075875541926	-0.478075875541926	-0.478075875541926	-0.478075875541926	-0.478075875541926	-0.478075875541926	0.572531622447656	-0.478075875541926	-0.478075875541926	-0.478075875541926	-0.478075875541926	-0.478075875541926	-0.478075875541926	-0.478075875541926	-0.478075875541926	-0.478075875541926	-0.478075875541926	-0.478075875541926	-0.478075875541926	0.755610786254083	-0.478075875541926	-0.478075875541926	-0.478075875541926	0.615648324858195	-0.478075875541926	-0.478075875541926	-0.478075875541926	-0.478075875541926	-0.478075875541926	-0.478075875541926	0.739975609092004	-0.478075875541926	-0.478075875541926	-0.478075875541926	-0.478075875541926	-0.478075875541926	-0.478075875541926	-0.478075875541926	-0.478075875541926	-0.478075875541926	-0.478075875541926	-0.478075875541926	-0.478075875541926	-0.478075875541926	-0.478075875541926	-0.478075875541926	-0.478075875541926	-0.478075875541926	-0.478075875541926	-0.478075875541926	-0.478075875541926	-0.478075875541926	-0.478075875541926	-0.478075875541926	-0.478075875541926	-0.478075875541926	-0.478075875541926	-0.478075875541926	-0.478075875541926	-0.478075875541926	-0.478075875541926	-0.478075875541926	1.46331535642489	1.54907052652968	-0.478075875541926	-0.478075875541926	-0.478075875541926	-0.478075875541926	-0.478075875541926	0.947075263396958	-0.478075875541926	-0.478075875541926	-0.478075875541926	-0.478075875541926	-0.478075875541926	-0.478075875541926	-0.478075875541926	2.14498703567144	-0.478075875541926	2.02193529185631	1.9353343864257	-0.478075875541926	-0.478075875541926	-0.478075875541926	-0.478075875541926	0.693223209171917	-0.478075875541926	-0.478075875541926	-0.478075875541926	-0.478075875541926	1.37075170266766	-0.478075875541926	-0.478075875541926	-0.478075875541926	-0.478075875541926	-0.478075875541926	-0.478075875541926	-0.478075875541926	-0.478075875541926	-0.478075875541926	-0.478075875541926	-0.478075875541926	-0.478075875541926	-0.478075875541926	-0.478075875541926	-0.478075875541926	0.55694948969051	-0.478075875541926	-0.478075875541926	-0.478075875541926	-0.478075875541926	-0.478075875541926	-0.478075875541926	1.4041112596883	-0.478075875541926	1.41157835450681	-0.478075875541926	0.849860376668673	-0.478075875541926	-0.478075875541926	0.312272598434171	0.747605739132421	0.301817648504982	-0.478075875541926	-0.478075875541926	-0.478075875541926	-0.478075875541926	-0.478075875541926	-0.478075875541926	1.38627474311957	-0.478075875541926	-0.478075875541926	-0.478075875541926	1.363417712789	-0.478075875541926	-0.478075875541926	-0.478075875541926	-0.478075875541926	-0.478075875541926	-0.478075875541926	-0.478075875541926	-0.478075875541926	-0.478075875541926	-0.478075875541926	-0.478075875541926	-0.478075875541926	-0.478075875541926	-0.478075875541926	-0.478075875541926	1.18450866548747	-0.478075875541926	-0.478075875541926	-0.478075875541926	-0.478075875541926	1.18502513145392	-0.478075875541926	-0.478075875541926	0.994548706144348	-0.478075875541926	-0.478075875541926	-0.478075875541926	-0.478075875541926	0.805234307668783	-0.478075875541926	-0.478075875541926	-0.478075875541926	-0.478075875541926	2.23087968258103	0.838427876750471	-0.478075875541926	-0.478075875541926	0.92034773603923	0.779912084773977	1.65674840601531	-0.478075875541926	-0.478075875541926	-0.478075875541926	-0.478075875541926	-0.478075875541926	1.40727120044763	-0.478075875541926	2.21743327746185	-0.478075875541926	1.72624249725325	1.51061935953723	-0.478075875541926	2.26011536852956	1.50655897701152	-0.478075875541926	1.99282864665486	-0.478075875541926	-0.478075875541926	-0.478075875541926	-0.478075875541926	1.25769898716928	1.02204828749919	-0.478075875541926	0.841055905502343	-0.478075875541926	-0.478075875541926	1.26281452656681	-0.478075875541926	-0.478075875541926	-0.478075875541926	-0.478075875541926	1.1311671774997	-0.478075875541926	-0.478075875541926	-0.478075875541926	0.922614275419925	0.868394109757219	-0.478075875541926	1.14313617419296	-0.478075875541926	-0.478075875541926	1.95924547818351	-0.478075875541926	0.894426031849464	1.74564854637829	-0.478075875541926	-0.478075875541926	-0.478075875541926	0.851678929070561	-0.478075875541926	-0.478075875541926	-0.478075875541926	0.37245191523901	-0.478075875541926	-0.478075875541926	-0.478075875541926	-0.478075875541926	-0.478075875541926	0.706028252880412	-0.478075875541926	-0.478075875541926	-0.478075875541926	2.19267662158036	-0.478075875541926	-0.478075875541926	-0.478075875541926	-0.478075875541926	-0.478075875541926	0.92106264986648	0.898906403140859	-0.478075875541926	-0.478075875541926	-0.478075875541926	1.04052291937383	0.615363039217575	-0.478075875541926	-0.478075875541926	0.968735306507613	-0.478075875541926	-0.478075875541926	-0.478075875541926	0.810226650860487	-0.478075875541926	-0.478075875541926	-0.478075875541926	-0.478075875541926	0.832788597734004	-0.478075875541926	-0.478075875541926	0.800874376785384	0.00761551820299356	0.370285846076718	-0.0154609742419982	0.591480995328984	-0.478075875541926	0.636675463593824	-0.478075875541926	-0.478075875541926	-0.478075875541926	-0.478075875541926	0.479811606803607	-0.478075875541926	-0.478075875541926	-0.478075875541926	-0.478075875541926	-0.478075875541926	-0.478075875541926	-0.478075875541926	-0.478075875541926	0.987631586617196	-0.478075875541926	0.420270812602308	-0.478075875541926	-0.478075875541926	-0.478075875541926	-0.478075875541926	-0.478075875541926	-0.478075875541926	-0.478075875541926	-0.478075875541926	-0.478075875541926	-0.478075875541926	-0.478075875541926	-0.478075875541926	-0.478075875541926	1.02745683226483	-0.478075875541926	-0.478075875541926	-0.478075875541926	1.63291844925643	-0.478075875541926	-0.478075875541926	-0.478075875541926	-0.478075875541926	-0.478075875541926	-0.478075875541926	-0.478075875541926	-0.478075875541926	-0.478075875541926	-0.478075875541926	-0.478075875541926	-0.478075875541926	1.3291211174419	-0.478075875541926	-0.478075875541926	-0.478075875541926	-0.478075875541926	1.59199098409391	-0.478075875541926	-0.478075875541926	-0.478075875541926	-0.478075875541926	-0.478075875541926	-0.478075875541926	-0.478075875541926	2.05075675223683	-0.478075875541926	-0.478075875541926	-0.478075875541926	1.16715164263733	-0.478075875541926	-0.478075875541926	-0.478075875541926	-0.478075875541926	0.93808784363539	-0.478075875541926	-0.478075875541926	1.02829259490415	0.544064593546978	-0.478075875541926	-0.478075875541926	-0.478075875541926	-0.478075875541926	-0.478075875541926	-0.478075875541926	-0.478075875541926	-0.478075875541926	-0.478075875541926	1.0969805480213	0.931516171494226	-0.478075875541926	-0.478075875541926	-0.478075875541926	1.00202750847948	1.59282556747474	0.871701793078671	-0.478075875541926	-0.478075875541926	-0.478075875541926	-0.478075875541926	-0.478075875541926	1.65466519497946	-0.478075875541926	1.3777128726141	1.59324314092623	-0.478075875541926	-0.478075875541926	-0.478075875541926	0.839898219697116	-0.478075875541926	-0.478075875541926	-0.478075875541926	-0.478075875541926	0.538572827894065	-0.478075875541926	0.110953310399268	-0.478075875541926	0.394435920465018	-0.478075875541926	-0.478075875541926	0.0903249938205429	-0.478075875541926	1.30815651374281	-0.478075875541926	-0.478075875541926	-0.478075875541926	-0.478075875541926	-0.478075875541926	-0.478075875541926	1.02191014928817	-0.478075875541926	-0.478075875541926	-0.478075875541926	0.888046030229199	-0.478075875541926	1.69225854621225	1.11293743414322	-0.478075875541926	-0.478075875541926	-0.478075875541926	-0.478075875541926	-0.478075875541926	-0.478075875541926	-0.478075875541926	-0.478075875541926	-0.478075875541926	1.68272087075418	-0.478075875541926	1.47313731100871	-0.478075875541926	-0.478075875541926	-0.478075875541926	0.953425958071584	-0.478075875541926	-0.478075875541926	-0.478075875541926	-0.478075875541926	-0.478075875541926	-0.478075875541926	-0.478075875541926	-0.478075875541926	1.23958609717975	-0.478075875541926	0.457806949991841	-0.478075875541926	-0.478075875541926	0.574307508173446	0.489467483273763	-0.478075875541926	-0.478075875541926	-0.478075875541926	0.651494923564412	-0.478075875541926	-0.478075875541926	-0.478075875541926	-0.478075875541926	0.542948980760352	0.357193588584824	0.537530735383919	-0.478075875541926	-0.478075875541926	-0.478075875541926	-0.478075875541926	1.19848789890846	0.331628133564613	0.366742625309287	0.521980790151803	0.347300874159532	-0.478075875541926	-0.478075875541926	0.28818111653531	0.312823032717384	0.114573346261354	0.615077907265198	0.631469277389322	0.245465238063254	0.752596160634293	1.30765423372634	0.504045910585248	-0.478075875541926	0.806927160070273	2.11674353783224	0.871480750063285	0.657707229171327	0.330243803367979	-0.478075875541926	-0.478075875541926	1.316336469251	-0.478075875541926	-0.478075875541926	0.516846925024223	-0.478075875541926	0.453888861538418	-0.478075875541926	-0.478075875541926	0.594807023124357	0.235344313782247	0.205784662373261	-0.478075875541926	-0.478075875541926	-0.478075875541926	-0.478075875541926	-0.478075875541926	0.651800052443427	-0.478075875541926	-0.478075875541926	-0.478075875541926	0.575428836183539	-0.478075875541926	-0.478075875541926	-0.478075875541926	0.314331540436769	-0.478075875541926	-0.478075875541926	-0.478075875541926	1.1856108769316	-0.034854357185846	-0.478075875541926	-0.478075875541926	0.82978092458559	0.831646052480083	-0.478075875541926	-0.478075875541926	-0.478075875541926	-0.478075875541926	-0.478075875541926	-0.478075875541926	-0.478075875541926	-0.478075875541926	-0.478075875541926	-0.478075875541926	-0.478075875541926	-0.478075875541926	-0.478075875541926	0.210325271570059	1.09935994218261	-0.478075875541926	0.577811562132488	1.51138273050506	0.490299670884553	-0.478075875541926	-0.478075875541926	-0.478075875541926	0.869825347277136	-0.478075875541926	-0.478075875541926	-0.478075875541926	-0.478075875541926	-0.478075875541926	-0.478075875541926	-0.478075875541926	-0.478075875541926	0.589961777600614	-0.478075875541926	-0.478075875541926	-0.478075875541926	-0.478075875541926	0.520854960021419	-0.478075875541926	-0.478075875541926	-0.478075875541926	0.607858576165469	-0.478075875541926	-0.478075875541926	-0.478075875541926	0.61493539888209	-0.478075875541926	0.502676081501016	0.451789072551145	0.813745528914711	0.488858144265827	-0.478075875541926	-0.478075875541926	-0.478075875541926	-0.478075875541926	-0.478075875541926	0.615434346214454	-0.478075875541926	0.580205424218271	1.363417712789	0.720419572859176	0.754238596630444	-0.478075875541926	0.376861112390075	-0.478075875541926	-0.478075875541926	-0.478075875541926	0.667041855811763	1.45962513931321	0.329706753266385	-0.478075875541926	-0.478075875541926	-0.478075875541926	-0.478075875541926	0.668809826426763	-0.478075875541926	-0.478075875541926	0.133325664839193	-0.478075875541926	0.837798781332426	-0.478075875541926	-0.478075875541926	-0.478075875541926	-0.478075875541926	0.891627086630984	-0.478075875541926	-0.478075875541926	-0.478075875541926	1.61686007440222	-0.478075875541926	0.370964184869175	0.305331262906671	0.589215141206207	1.11962282359803	-0.478075875541926	-0.478075875541926	-0.478075875541926	-0.478075875541926	0.042553851137579	0.0634742082315492	0.500780035266102	0.0193040173153055	2.82483962277831	-0.478075875541926	-0.478075875541926	-0.478075875541926	-0.478075875541926	-0.478075875541926	2.7359493376453	-0.478075875541926	-0.478075875541926	3.32887567446955	-0.478075875541926	3.08320682306186	-0.478075875541926	-0.478075875541926	3.28285681571936	-0.478075875541926	-0.478075875541926	-0.478075875541926	-0.478075875541926	-0.478075875541926	-0.478075875541926	-0.478075875541926	-0.478075875541926	4.22976223465266	-0.478075875541926	-0.478075875541926	-0.478075875541926	-0.478075875541926	-0.478075875541926	-0.478075875541926	-0.478075875541926	-0.478075875541926	-0.478075875541926	-0.478075875541926	-0.478075875541926	-0.478075875541926	-0.478075875541926	-0.478075875541926	3.93390525435974	4.73870773690402	-0.478075875541926	2.7541959607487	-0.478075875541926	3.19967226172948	3.63751081573141	3.07551653075325	-0.478075875541926	-0.478075875541926	-0.478075875541926	-0.478075875541926	-0.478075875541926	-0.478075875541926	-0.478075875541926	3.0653310962861	-0.478075875541926	-0.478075875541926	-0.478075875541926	-0.478075875541926	-0.478075875541926	-0.478075875541926	-0.478075875541926	-0.478075875541926	-0.478075875541926	-0.478075875541926	-0.478075875541926	-0.478075875541926	-0.478075875541926	-0.478075875541926	-0.478075875541926	-0.478075875541926	-0.478075875541926	-0.478075875541926	-0.478075875541926	2.64775115095689	-0.478075875541926	2.29648976172296	-0.478075875541926	-0.478075875541926	3.36505317665233	-0.478075875541926	-0.478075875541926	-0.478075875541926	-0.478075875541926	-0.478075875541926	-0.478075875541926	-0.478075875541926	-0.478075875541926	-0.478075875541926	4.07558161050443	-0.478075875541926	-0.478075875541926	-0.478075875541926	-0.478075875541926	-0.478075875541926	-0.478075875541926	-0.478075875541926	-0.478075875541926	-0.478075875541926	-0.478075875541926	-0.478075875541926	-0.478075875541926	-0.478075875541926	-0.478075875541926	-0.478075875541926	-0.478075875541926	-0.478075875541926	-0.478075875541926	-0.478075875541926	-0.478075875541926	-0.478075875541926	-0.478075875541926	-0.478075875541926	3.26275618752829	-0.478075875541926	-0.478075875541926	-0.478075875541926	-0.478075875541926	1.89590434391222	-0.478075875541926	-0.478075875541926	-0.478075875541926	-0.478075875541926	2.13640223574407	-0.478075875541926	-0.478075875541926	-0.478075875541926	-0.478075875541926	-0.478075875541926	-0.478075875541926	2.21717789110899	2.22024634633479	-0.478075875541926	-0.478075875541926	-0.478075875541926	2.11057724002731	-0.478075875541926	-0.478075875541926	-0.478075875541926	2.69716986545908	-0.478075875541926	-0.478075875541926	-0.478075875541926	-0.478075875541926	-0.478075875541926	-0.478075875541926	-0.478075875541926	-0.478075875541926	-0.478075875541926	-0.478075875541926	-0.478075875541926	-0.478075875541926	-0.478075875541926	-0.478075875541926	-0.478075875541926	2.99999251108717	-0.478075875541926	-0.478075875541926	2.85907277113905	-0.478075875541926	-0.478075875541926	-0.478075875541926	2.20751581121841	-0.478075875541926	2.6722160856837	-0.478075875541926	1.49423737297483	-0.478075875541926	-0.478075875541926	-0.478075875541926	-0.478075875541926	-0.478075875541926	-0.478075875541926	-0.478075875541926	-0.478075875541926	-0.478075875541926	-0.478075875541926	-0.478075875541926	-0.478075875541926	2.36703454878342	-0.478075875541926	2.48181601628689	-0.478075875541926	2.64628376827457	-0.478075875541926	-0.478075875541926	-0.478075875541926	2.4677978400939	2.17261888201536	-0.478075875541926	2.16869908913888	-0.478075875541926	-0.478075875541926	-0.478075875541926	-0.478075875541926	-0.478075875541926	-0.478075875541926	-0.478075875541926	-0.478075875541926	3.89135420216567	-0.478075875541926	-0.478075875541926	2.8113975212982	-0.478075875541926	-0.478075875541926	-0.478075875541926	-0.478075875541926	-0.478075875541926	-0.478075875541926	-0.478075875541926	2.05273523295669	-0.478075875541926	2.81390720756648	-0.478075875541926	-0.478075875541926	-0.478075875541926	2.22640836736741	2.46084977653568	-0.478075875541926	2.53823490420592	-0.478075875541926	-0.478075875541926	-0.478075875541926	-0.478075875541926	-0.478075875541926	-0.478075875541926	-0.478075875541926	-0.478075875541926	-0.478075875541926	1.95001492881487	-0.478075875541926	-0.478075875541926	-0.478075875541926	2.94558554741271	-0.478075875541926	1.85610140246336	-0.478075875541926	-0.478075875541926	-0.478075875541926	-0.478075875541926	1.47545712842624	-0.478075875541926	-0.478075875541926	-0.478075875541926	-0.478075875541926	-0.478075875541926	2.99902686361464	2.47925504463296	-0.478075875541926	-0.478075875541926	-0.478075875541926	2.9312968503277	-0.478075875541926	-0.478075875541926	-0.478075875541926	-0.478075875541926	-0.478075875541926	-0.478075875541926	-0.478075875541926	-0.478075875541926	1.92944111517625	-0.478075875541926	-0.478075875541926	-0.478075875541926	-0.478075875541926	-0.478075875541926	-0.478075875541926	2.30749229731032	2.8818211372579	3.41458058838985	2.30915176678661	-0.478075875541926	-0.478075875541926	-0.478075875541926	-0.478075875541926	-0.478075875541926	-0.478075875541926	-0.478075875541926	-0.478075875541926	-0.478075875541926	-0.478075875541926	-0.478075875541926	-0.478075875541926	-0.478075875541926	-0.478075875541926	-0.478075875541926	-0.478075875541926	-0.478075875541926	-0.478075875541926	-0.478075875541926	2.21309955051312	-0.478075875541926	-0.478075875541926	-0.478075875541926	-0.478075875541926	-0.478075875541926	-0.478075875541926	-0.478075875541926	-0.478075875541926	-0.478075875541926	2.46400298711288	-0.478075875541926	-0.478075875541926	-0.478075875541926	2.31915894068421	2.72379955718309	2.14116334396875	-0.478075875541926	-0.478075875541926	-0.478075875541926	2.75579511307174	2.35718541262493	2.95488743049487	1.90275439338741	2.11429614577445	2.43160984049146	2.35833983700841	-0.478075875541926	-0.478075875541926	-0.478075875541926	-0.478075875541926	-0.478075875541926	1.98577808279985	1.87897599699274	2.96896497065405	-0.478075875541926	-0.478075875541926	-0.478075875541926	-0.478075875541926	-0.478075875541926	-0.478075875541926	-0.478075875541926	-0.478075875541926	-0.478075875541926	-0.478075875541926	-0.478075875541926	-0.478075875541926	-0.478075875541926	-0.478075875541926	-0.478075875541926	2.05185546057922	-0.478075875541926	-0.478075875541926	-0.478075875541926	-0.478075875541926	-0.478075875541926	-0.478075875541926	-0.478075875541926	3.21545594234127	-0.478075875541926	-0.478075875541926	-0.478075875541926	-0.478075875541926	-0.478075875541926	4.28327416827322	-0.478075875541926	-0.478075875541926	-0.478075875541926	-0.478075875541926	-0.478075875541926	-0.478075875541926	-0.478075875541926	-0.478075875541926	-0.478075875541926	-0.478075875541926	-0.478075875541926	-0.478075875541926	-0.478075875541926	2.85301596535727	-0.478075875541926	-0.478075875541926	-0.478075875541926	2.42181754535396	-0.478075875541926	-0.478075875541926	-0.478075875541926	-0.478075875541926	-0.478075875541926	1.59812876088389	-0.478075875541926	-0.478075875541926	-0.478075875541926	1.91852882417649	-0.478075875541926	1.46331535642489	2.69449956312414	-0.478075875541926	-0.478075875541926	1.96693235408048	-0.478075875541926	2.60588691100973	1.77280621951578	-0.478075875541926	2.12458848839767	3.14224262717996	1.72560222501419	2.24196173979245	1.25224062602248	2.34285065552818	-0.478075875541926	2.30555925993784	2.64237919966901	-0.478075875541926	-0.478075875541926	2.15847477118568	-0.478075875541926	1.6187898016579	2.06780191799933	-0.478075875541926	1.44352287454012	1.80418934530823	2.83671799278493	-0.478075875541926	1.94245053027952	2.82441741895243	-0.478075875541926	2.57021407704501	-0.478075875541926	-0.478075875541926	-0.478075875541926	-0.478075875541926	1.62309236452111	-0.478075875541926	1.46694037885067	-0.478075875541926	1.7182692104697	-0.478075875541926	-0.478075875541926	1.7711286931283	2.91128054257212	2.0087599983016	1.22640323968815	1.83587319313731	-0.478075875541926	1.69411552418329	1.94781960829441	-0.478075875541926	3.04844263129896	2.37325698514506	3.09197619473584	-0.478075875541926	-0.478075875541926	-0.478075875541926	-0.478075875541926	-0.478075875541926	-0.478075875541926	-0.478075875541926	2.12364883337118	-0.478075875541926	-0.478075875541926	2.71447299849344	-0.478075875541926	1.77819347687605	1.86600000496308	-0.478075875541926	-0.478075875541926	-0.478075875541926	1.88233942529895	1.56270665304138	-0.478075875541926	-0.478075875541926	1.5781908968118	2.25826045460052	3.05824721189511	2.69602475412672	2.0270792922438	1.49373804228908	2.76341872694807	2.16723271231722	2.04615435502188	2.63751569359377	-0.478075875541926	-0.478075875541926	1.56838107823734	1.43835088453393	-0.478075875541926	1.9554230142672	-0.478075875541926	-0.478075875541926	-0.478075875541926	-0.478075875541926	1.89476707955196	2.06824824424966	1.80522952447302	1.86563167161774	2.03917875502897	-0.478075875541926	-0.478075875541926	-0.478075875541926	1.46524684576255	0.847089125362262	1.31319626207548	1.27391466833126	-0.478075875541926	-0.478075875541926	-0.478075875541926	-0.478075875541926	-0.478075875541926	0.666884976146254	-0.478075875541926	-0.478075875541926	1.90008507901731	-0.478075875541926	-0.478075875541926	1.74303872493281	1.34725153137346	1.81079546824931	1.93140183884825	1.73299086556843	1.64196776747755	2.53823490420592	-0.478075875541926	-0.478075875541926	1.4220962109705	-0.478075875541926	-0.478075875541926	-0.478075875541926	-0.478075875541926	-0.478075875541926	-0.478075875541926	-0.478075875541926	-0.478075875541926	1.63611956978745	1.69504535759177	2.29157270175551	-0.478075875541926	1.64726227071693	-0.478075875541926	1.68517315541876	1.49298957014072	-0.478075875541926	-0.478075875541926	-0.478075875541926	-0.478075875541926	2.65881205443004	-0.478075875541926	-0.478075875541926	-0.478075875541926	-0.478075875541926	-0.478075875541926	-0.478075875541926	-0.478075875541926	-0.478075875541926	-0.478075875541926	2.68728013635538	-0.478075875541926	-0.478075875541926	-0.478075875541926	-0.478075875541926	-0.478075875541926	-0.478075875541926	-0.478075875541926	-0.478075875541926	2.56265413673786	2.18694457691851	-0.478075875541926	4.32407039801407	-0.478075875541926	-0.478075875541926	-0.478075875541926	-0.478075875541926	-0.478075875541926	-0.478075875541926	3.96552188526415	-0.478075875541926	-0.478075875541926	2.66997205591096	-0.478075875541926	-0.478075875541926	-0.478075875541926	-0.478075875541926	-0.478075875541926	-0.478075875541926	2.91037796512592	2.52089877707369	2.69183493402048	-0.478075875541926	-0.478075875541926	-0.478075875541926	-0.478075875541926	-0.478075875541926	-0.478075875541926	-0.478075875541926	-0.478075875541926	-0.478075875541926	-0.478075875541926	2.15750590892897	2.81390720756648	-0.478075875541926	-0.478075875541926	-0.478075875541926	-0.478075875541926	-0.478075875541926	-0.478075875541926	-0.478075875541926	-0.478075875541926	-0.478075875541926	-0.478075875541926	2.27264842737359	-0.478075875541926	2.86341651205083	2.91489711394239	2.73437504038833	-0.478075875541926	2.51429649834404	2.71641034591879	-0.478075875541926	-0.478075875541926	-0.478075875541926	2.92672067814352	3.69613998770625	-0.478075875541926	-0.478075875541926	2.29048287027749	-0.478075875541926	-0.478075875541926	-0.478075875541926	-0.478075875541926	-0.478075875541926	-0.478075875541926	-0.478075875541926	-0.478075875541926	2.31303315931486	-0.478075875541926	-0.478075875541926	-0.478075875541926	-0.478075875541926	2.39351241770966	2.22435062676168	2.82230847944689	-0.478075875541926	-0.478075875541926	-0.478075875541926	-0.478075875541926	-0.478075875541926	-0.478075875541926	-0.478075875541926	-0.478075875541926	-0.478075875541926	2.93588909063781	1.71130643636346	3.14582888208117	-0.478075875541926	-0.478075875541926	-0.478075875541926	-0.478075875541926	-0.478075875541926	2.30859834524812	-0.478075875541926	2.40487338447953	-0.478075875541926	-0.478075875541926	-0.478075875541926	-0.478075875541926	-0.478075875541926	-0.478075875541926	2.08579955115027	-0.478075875541926	-0.478075875541926	-0.478075875541926	1.89325267724987	2.76946985654381	2.90362849077187	3.16754833742621	1.74564854637829	2.55140123015811	2.03181640703428	-0.478075875541926	2.05141584305095	3.18259265266659	-0.478075875541926	1.33865814743317	-0.478075875541926	-0.478075875541926	1.87711218207355	1.75913383165846	1.67753049553545	1.55840672783127	1.99532830959687	-0.478075875541926	-0.478075875541926	2.16284512757854	-0.478075875541926	-0.478075875541926	2.41877395889347	-0.478075875541926	1.88121705672822	2.12364883337118	-0.478075875541926	1.59143501215167	-0.478075875541926	2.27157641918329	-0.478075875541926	-0.478075875541926	-0.478075875541926	1.80870461416222	2.94465897734222	1.95001492881487	1.98784691535251	2.07631365813994	-0.478075875541926	-0.478075875541926	-0.478075875541926	-0.478075875541926	-0.478075875541926	-0.478075875541926	-0.478075875541926	-0.478075875541926	-0.478075875541926	-0.478075875541926	-0.478075875541926	-0.478075875541926	-0.478075875541926	2.27856247935859	2.48695439419819	-0.478075875541926	-0.478075875541926	-0.478075875541926	-0.478075875541926	-0.478075875541926	-0.478075875541926	-0.478075875541926	-0.478075875541926	-0.478075875541926	-0.478075875541926	1.77549618726834	1.53302408821213	2.36878127096115	1.53354572967516	-0.478075875541926	-0.478075875541926	2.87171002935835	-0.478075875541926	-0.478075875541926	-0.478075875541926	-0.478075875541926	-0.478075875541926	-0.478075875541926	-0.478075875541926	-0.478075875541926	-0.478075875541926	-0.478075875541926	-0.478075875541926	-0.478075875541926	2.35603212805531	-0.478075875541926	-0.478075875541926	-0.478075875541926	-0.478075875541926	2.41452603299026	2.19392660516956	-0.478075875541926	-0.478075875541926	-0.478075875541926	-0.478075875541926	-0.478075875541926	-0.478075875541926	-0.478075875541926	3.62454687374396	2.50250248595603	-0.478075875541926	2.43715369402177	-0.478075875541926	-0.478075875541926	-0.478075875541926	1.40817617920928	-0.478075875541926	-0.478075875541926	-0.478075875541926	-0.478075875541926	-0.478075875541926	-0.478075875541926	-0.478075875541926	3.53053203693237	-0.478075875541926	-0.478075875541926	-0.478075875541926	2.0839863319692	-0.478075875541926	-0.478075875541926	3.30083951176723	-0.478075875541926	-0.478075875541926	-0.478075875541926	-0.478075875541926	-0.478075875541926	1.69009659028903	-0.478075875541926	-0.478075875541926	-0.478075875541926	-0.478075875541926	-0.478075875541926	-0.478075875541926	2.2619733026877	-0.478075875541926	-0.478075875541926	-0.478075875541926	-0.478075875541926	1.98660513115285	-0.478075875541926	-0.478075875541926	-0.478075875541926	-0.478075875541926	-0.478075875541926	1.53458991414604	-0.478075875541926	1.44541122346912	-0.478075875541926	-0.478075875541926	2.79726813545931	3.6253062291371	-0.478075875541926	-0.478075875541926	-0.478075875541926	-0.478075875541926	-0.478075875541926	-0.478075875541926	-0.478075875541926	3.85978085984407	3.60195108587478	-0.478075875541926	-0.478075875541926	2.38935425189108	2.63606035152285	-0.478075875541926	-0.478075875541926	-0.478075875541926	-0.478075875541926	3.13884447857926	-0.478075875541926	2.14020948133613	-0.478075875541926	-0.478075875541926	2.31971744137921	-0.478075875541926	-0.478075875541926	-0.478075875541926	-0.478075875541926	-0.478075875541926	-0.478075875541926	-0.478075875541926	-0.478075875541926	-0.478075875541926	-0.478075875541926	-0.478075875541926	-0.478075875541926	-0.478075875541926	1.71668236979991	1.84161161916366	1.70910145219997	-0.478075875541926	-0.478075875541926	-0.478075875541926	-0.478075875541926	-0.478075875541926	1.63495426755751	-0.478075875541926	-0.478075875541926	-0.478075875541926	-0.478075875541926	1.49849300260588	-0.478075875541926	1.26567062612818	-0.478075875541926	1.56284135137239	-0.478075875541926	-0.478075875541926	-0.478075875541926	-0.478075875541926	-0.478075875541926	-0.478075875541926	2.63897274510986	-0.478075875541926	-0.478075875541926	2.6857655432509	-0.478075875541926	-0.478075875541926	-0.478075875541926	-0.478075875541926	2.03311198458239	2.26676477530326	3.04619024075098	-0.478075875541926	2.19092898144007	-0.478075875541926	1.73331338346712	-0.478075875541926	-0.478075875541926	1.28947954124611	-0.478075875541926	-0.478075875541926	-0.478075875541926	-0.478075875541926	-0.478075875541926	2.32812742358393	1.80072987266222	1.41934004658572	-0.478075875541926	1.60769482369029	1.24347271281848	-0.478075875541926	2.41271014941918	2.45739082175895	1.56189887840696	1.25074139944604	-0.478075875541926	2.29484840605263	-0.478075875541926	-0.478075875541926	-0.478075875541926	2.09811823459074	-0.478075875541926	-0.478075875541926	2.17360098601995	-0.478075875541926	-0.478075875541926	-0.478075875541926	-0.478075875541926	-0.478075875541926	-0.478075875541926	-0.478075875541926	-0.478075875541926	2.27991084972046	1.60543513143747	-0.478075875541926	-0.478075875541926	-0.478075875541926	-0.478075875541926	-0.478075875541926	1.84377194099675	2.19793593350914	-0.478075875541926	-0.478075875541926	-0.478075875541926	2.46653155205739	-0.478075875541926	-0.478075875541926	2.2630363386222	-0.478075875541926	-0.478075875541926	-0.478075875541926	-0.478075875541926	-0.478075875541926	-0.478075875541926	-0.478075875541926	-0.478075875541926	-0.478075875541926	-0.478075875541926	-0.478075875541926	-0.478075875541926	-0.478075875541926	-0.478075875541926	1.89590434391222	1.87154100212718	-0.478075875541926	1.84053318331824	-0.478075875541926	-0.478075875541926	-0.478075875541926	3.41567224310179	1.56082295183279	3.10062964017635	1.61450690828111	1.48257649991926	2.56642826485514	2.00034534695074	1.79487612033164	-0.478075875541926	-0.478075875541926	1.68947977997097	3.20641434068623	-0.478075875541926	1.80072987266222	2.48845723380542	1.357425496424	-0.478075875541926	-0.478075875541926	-0.478075875541926	-0.478075875541926	-0.478075875541926	1.01681795078521	-0.478075875541926	-0.478075875541926	-0.478075875541926	-0.478075875541926	1.67966430534506	1.33449816794011	1.17561106901756	2.60210758468811	-0.478075875541926	1.22097460320607	-0.478075875541926	1.09866835969636	-0.478075875541926	-0.478075875541926	1.00660763274192	-0.478075875541926	-0.478075875541926	0.999079825435599	-0.478075875541926	1.78632961006461	0.718353721742953	-0.478075875541926	-0.478075875541926	-0.478075875541926	-0.478075875541926	-0.478075875541926	0.825964461431153	1.72187567182458	1.40794984519717	1.00055210984808	2.09296855133072	0.588943903938148	0.49291672898694	0.282067672588045	0.916547824432987	1.03599994234163	0.815461962925316	-0.478075875541926	-0.478075875541926	0.849326500355834	1.98522707574576	0.643846546706401	0.842215724385837	0.802951384426425	1.72977153340682	-0.478075875541926	0.731124580443303	0.834349982603319	-0.478075875541926	0.737306173145811	1.27401102620124	0.513979202887672	-0.478075875541926	1.74287584157097	-0.478075875541926	-0.478075875541926	1.15587770348185	-0.478075875541926	0.495660650115366	0.356046099182331	2.41634470691456	2.66922494143539	-0.478075875541926	-0.478075875541926	-0.478075875541926	-0.478075875541926	-0.478075875541926	1.85355072475532	-0.478075875541926	-0.478075875541926	-0.478075875541926	-0.478075875541926	-0.478075875541926	3.56142965658952	-0.478075875541926	3.18739780240793	-0.478075875541926	-0.478075875541926	-0.478075875541926	2.23727328807063	-0.478075875541926	-0.478075875541926	-0.478075875541926	2.54294490909189	3.9867638226267	-0.478075875541926	-0.478075875541926	1.92124617543662	-0.478075875541926	2.33376814884487	2.19192729944698	-0.478075875541926	1.88947638842325	2.74941056907183	2.58687230223153	-0.478075875541926	-0.478075875541926	-0.478075875541926	-0.478075875541926	-0.478075875541926	-0.478075875541926	2.38343939067604	1.24644673008935	-0.478075875541926	-0.478075875541926	1.42763501219552	-0.478075875541926	1.94007309181622	2.31525696437093	-0.478075875541926	2.0087599983016	-0.478075875541926	-0.478075875541926	-0.478075875541926	-0.478075875541926	-0.478075875541926	-0.478075875541926	-0.478075875541926	-0.478075875541926	-0.478075875541926	-0.478075875541926	-0.478075875541926	-0.478075875541926	-0.478075875541926	2.17606003284676	1.61850366513399	2.12317930629516	-0.478075875541926	2.34228091655183	-0.478075875541926	-0.478075875541926	2.53789917228039	-0.478075875541926	3.12339288516138	3.79261928090868	2.71563504922099	-0.478075875541926	-0.478075875541926	-0.478075875541926	-0.478075875541926	-0.478075875541926	-0.478075875541926	-0.478075875541926	-0.478075875541926	-0.478075875541926	3.05069883577619	-0.478075875541926	-0.478075875541926	-0.478075875541926	2.32419516952162	-0.478075875541926	-0.478075875541926	2.72809739763761	3.52273464609725	2.91580282605682	-0.478075875541926	1.78667006553576	-0.478075875541926	-0.478075875541926	-0.478075875541926	-0.478075875541926	-0.478075875541926	-0.478075875541926	-0.478075875541926	-0.478075875541926	-0.478075875541926	-0.478075875541926	-0.478075875541926	-0.478075875541926	-0.478075875541926	-0.478075875541926	-0.478075875541926	-0.478075875541926	-0.478075875541926	-0.478075875541926	-0.478075875541926	-0.478075875541926	-0.478075875541926	-0.478075875541926	-0.478075875541926	-0.478075875541926	-0.478075875541926	-0.478075875541926	-0.478075875541926	-0.478075875541926	-0.478075875541926	-0.478075875541926	-0.478075875541926	1.92944111517625	2.1974339838381	2.08761579151673	2.73752559813663	-0.478075875541926	-0.478075875541926	-0.478075875541926	-0.478075875541926	-0.478075875541926	-0.478075875541926	-0.478075875541926	-0.478075875541926	-0.478075875541926	-0.478075875541926	1.68947977997097	-0.478075875541926	1.78259227431928	-0.478075875541926	-0.478075875541926	-0.478075875541926	-0.478075875541926	-0.478075875541926	-0.478075875541926	-0.478075875541926	2.51100882015252	-0.478075875541926	-0.478075875541926	-0.478075875541926	2.22950201155453	-0.478075875541926	2.76301634093563	-0.478075875541926	-0.478075875541926	-0.478075875541926	-0.478075875541926	-0.478075875541926	-0.478075875541926	-0.478075875541926	-0.478075875541926	2.52222356366191	-0.478075875541926	-0.478075875541926	-0.478075875541926	-0.478075875541926	-0.478075875541926	-0.478075875541926	-0.478075875541926	-0.478075875541926	1.81885101397887	-0.478075875541926	-0.478075875541926	2.39589512051052	-0.478075875541926	-0.478075875541926	-0.478075875541926	-0.478075875541926	-0.478075875541926	1.76544629286507	-0.478075875541926	-0.478075875541926	-0.478075875541926	-0.478075875541926	-0.478075875541926	-0.478075875541926	-0.478075875541926	-0.478075875541926	-0.478075875541926	-0.478075875541926	-0.478075875541926	2.40607566322122	-0.478075875541926	-0.478075875541926	-0.478075875541926	-0.478075875541926	-0.478075875541926	-0.478075875541926	2.80764218507367	-0.478075875541926	-0.478075875541926	-0.478075875541926	-0.478075875541926	-0.478075875541926	-0.478075875541926	-0.478075875541926	-0.478075875541926	1.21845398425558	-0.478075875541926	2.14786349171516	-0.478075875541926	-0.478075875541926	1.82626287694832	-0.478075875541926	2.27856247935859	-0.478075875541926	-0.478075875541926	-0.478075875541926	-0.478075875541926	-0.478075875541926	-0.478075875541926	-0.478075875541926	-0.478075875541926	1.68670902052435	-0.478075875541926	1.82237366720442	-0.478075875541926	-0.478075875541926	-0.478075875541926	-0.478075875541926	1.53458991414604	1.51802590887627	-0.478075875541926	1.68763171971881	-0.478075875541926	-0.478075875541926	-0.478075875541926	-0.478075875541926	2.31637047259281	-0.478075875541926	-0.478075875541926	-0.478075875541926	-0.478075875541926	2.37696724565958	2.47797660424736	-0.478075875541926	-0.478075875541926	-0.478075875541926	-0.478075875541926	-0.478075875541926	-0.478075875541926	-0.478075875541926	-0.478075875541926	-0.478075875541926	-0.478075875541926	-0.478075875541926	-0.478075875541926	-0.478075875541926	-0.478075875541926	1.89818264375971	2.40667726179221	-0.478075875541926	-0.478075875541926	-0.478075875541926	-0.478075875541926	1.97059318602691	-0.478075875541926	-0.478075875541926	1.72720369524903	1.38187326761074	1.75615776816593	-0.478075875541926	-0.478075875541926	-0.478075875541926	-0.478075875541926	-0.478075875541926	-0.478075875541926	-0.478075875541926	-0.478075875541926	-0.478075875541926	-0.478075875541926	-0.478075875541926	-0.478075875541926	-0.478075875541926	2.18495767634139	-0.478075875541926	1.2650985946065	-0.478075875541926	-0.478075875541926	1.37749446828579	-0.478075875541926	1.27198991993121	1.56702683986117	-0.478075875541926	-0.478075875541926	1.0554232017449	-0.478075875541926	-0.478075875541926	-0.478075875541926	1.34304858870798	-0.478075875541926	1.77146397101453	-0.478075875541926	1.71509811825081	2.27372144051049	-0.478075875541926	2.10733350226905	-0.478075875541926	-0.478075875541926	2.05009806362673	-0.478075875541926	-0.478075875541926	-0.478075875541926	-0.478075875541926	-0.478075875541926	-0.478075875541926	1.86232264024999	1.50403054371943	1.62914928157904	-0.478075875541926	-0.478075875541926	-0.478075875541926	-0.478075875541926	1.97508486302622	-0.478075875541926	-0.478075875541926	-0.478075875541926	-0.478075875541926	-0.478075875541926	-0.478075875541926	2.11383059326187	-0.478075875541926	-0.478075875541926	1.62972817179425	1.00999459689793	1.30135170383137	0.990575043147293	1.98660513115285	-0.478075875541926	1.2166584749142	-0.478075875541926	1.15364277849653	2.0400482374214	-0.478075875541926	-0.478075875541926	-0.478075875541926	-0.478075875541926	-0.478075875541926	-0.478075875541926	-0.478075875541926	-0.478075875541926	1.87228207623187	-0.478075875541926	2.91263558157953	3.23909418295335	1.418652376537	-0.478075875541926	1.72448276040045	0.794978655686816	2.11943028103974	2.52222356366191	-0.478075875541926	-0.478075875541926	1.3059487757275	1.12175901598171	1.33844965423278	-0.478075875541926	2.56094246942568	2.48406135405413	1.4696082327496	1.26853689403965	-0.478075875541926	1.77012354061905	-0.478075875541926	1.38782065205772	-0.478075875541926	1.31238782516709	3.45914794777975	2.64481811637585	2.40667726179221	2.50315469593517	2.54902753707773	1.92904941295394	-0.478075875541926	-0.478075875541926	-0.478075875541926	-0.478075875541926	-0.478075875541926	2.2105580567359	1.66242595678644	-0.478075875541926	-0.478075875541926	-0.478075875541926	-0.478075875541926	-0.478075875541926	1.67753049553545	-0.478075875541926	-0.478075875541926	-0.478075875541926	3.00095886419648	-0.478075875541926	2.62447873495694	-0.478075875541926	2.69716986545908	-0.478075875541926	-0.478075875541926	-0.478075875541926	-0.478075875541926	-0.478075875541926	-0.478075875541926	-0.478075875541926	-0.478075875541926	-0.478075875541926	-0.478075875541926	-0.478075875541926	-0.478075875541926	-0.478075875541926	-0.478075875541926	-0.478075875541926	-0.478075875541926	-0.478075875541926	1.85537198462707	-0.478075875541926	1.88796974534683	-0.478075875541926	-0.478075875541926	2.23935465423225	-0.478075875541926	-0.478075875541926	-0.478075875541926	2.18297429595216	-0.478075875541926	-0.478075875541926	-0.478075875541926	-0.478075875541926	-0.478075875541926	-0.478075875541926	-0.478075875541926	-0.478075875541926	1.7000196736747	2.15074743067015	1.45802551453152	-0.478075875541926	-0.478075875541926	-0.478075875541926	-0.478075875541926	-0.478075875541926	-0.478075875541926	-0.478075875541926	1.55867488250294	1.21433043048703	-0.478075875541926	-0.478075875541926	-0.478075875541926	-0.478075875541926	-0.478075875541926	-0.478075875541926	-0.478075875541926	-0.478075875541926	1.60121292082051	1.43577635389743	1.39581560004863	-0.478075875541926	-0.478075875541926	-0.478075875541926	-0.478075875541926	1.91234432959683	1.57490933173922	1.70376730876982	-0.478075875541926	-0.478075875541926	-0.478075875541926	-0.478075875541926	-0.478075875541926	-0.478075875541926	1.99908886632559	-0.478075875541926	1.8365887190464	-0.478075875541926	-0.478075875541926	-0.478075875541926	-0.478075875541926	-0.478075875541926	-0.478075875541926	1.70408026887342	-0.478075875541926	-0.478075875541926	-0.478075875541926	-0.478075875541926	-0.478075875541926	1.30334726427409	3.49695601273459	-0.478075875541926	-0.478075875541926	1.76311594767221	2.15339764329882	-0.478075875541926	-0.478075875541926	-0.478075875541926	-0.478075875541926	-0.478075875541926	3.29933197146582	-0.478075875541926	-0.478075875541926	-0.478075875541926	-0.478075875541926	-0.478075875541926	-0.478075875541926	2.29211800508324	2.70252757520885	-0.478075875541926	-0.478075875541926	1.68917152311173	3.28008046603122	-0.478075875541926	-0.478075875541926	-0.478075875541926	-0.478075875541926	-0.478075875541926	2.00433401847251	-0.478075875541926	-0.478075875541926	-0.478075875541926	-0.478075875541926	-0.478075875541926	2.14402987414401	1.86342445863699	-0.478075875541926	-0.478075875541926	-0.478075875541926	-0.478075875541926	-0.478075875541926	-0.478075875541926	-0.478075875541926	-0.478075875541926	-0.478075875541926	-0.478075875541926	1.7815754358656	1.1851973634789	-0.478075875541926	3.29802676640666	-0.478075875541926	-0.478075875541926	-0.478075875541926	-0.478075875541926	2.69449956312414	-0.478075875541926	2.27694652581687	-0.478075875541926	2.09125737006861	-0.478075875541926	-0.478075875541926	1.61336810647176	-0.478075875541926	-0.478075875541926	-0.478075875541926	2.54092410195369	-0.478075875541926	-0.478075875541926	1.8142899408657	2.24640756195484	-0.478075875541926	-0.478075875541926	2.41513194722563	-0.478075875541926	-0.478075875541926	2.55855015778673	2.1795118187403	-0.478075875541926	2.4716047560256	2.02193529185631	1.76544629286507	-0.478075875541926	-0.478075875541926	1.658537657934	-0.478075875541926	1.65913482434727	-0.478075875541926	-0.478075875541926	-0.478075875541926	-0.478075875541926	-0.478075875541926	1.73009298911811	-0.478075875541926	2.31136810851484	-0.478075875541926	1.83909705322803	1.70251648084371	-0.478075875541926	3.07313298016043	-0.478075875541926	-0.478075875541926	-0.478075875541926	-0.478075875541926	2.39768531435003	-0.478075875541926	-0.478075875541926	3.31824452983108	-0.478075875541926	-0.478075875541926	1.71541476176697	-0.478075875541926	-0.478075875541926	-0.478075875541926	-0.478075875541926	-0.478075875541926	-0.478075875541926	-0.478075875541926	-0.478075875541926	1.49000195187371	-0.478075875541926	2.74187047279754	-0.478075875541926	2.47319454711471	0.993221623111684	-0.478075875541926	-0.478075875541926	-0.478075875541926	-0.478075875541926	-0.478075875541926	2.22127101997006	-0.478075875541926	-0.478075875541926	-0.478075875541926	-0.478075875541926	-0.478075875541926	-0.478075875541926	-0.478075875541926	-0.478075875541926	-0.478075875541926	-0.478075875541926	-0.478075875541926	-0.478075875541926	2.05891377831867	1.57272809705548	-0.478075875541926	-0.478075875541926	-0.478075875541926	-0.478075875541926	-0.478075875541926	-0.478075875541926	-0.478075875541926	-0.478075875541926	1.46259213868437	-0.478075875541926	-0.478075875541926	-0.478075875541926	-0.478075875541926	-0.478075875541926	-0.478075875541926	-0.478075875541926	-0.478075875541926	-0.478075875541926	-0.478075875541926	-0.478075875541926	-0.478075875541926	-0.478075875541926	-0.478075875541926	2.54496907746694	-0.478075875541926	-0.478075875541926	1.89666321793435	1.37140188643932	-0.478075875541926	-0.478075875541926	1.59310392889082	1.5798360687009	-0.478075875541926	2.51792329467201	1.84991796352541	-0.478075875541926	-0.478075875541926	-0.478075875541926	-0.478075875541926	-0.478075875541926	1.79762655254601	-0.478075875541926	-0.478075875541926	2.20979672479161	-0.478075875541926	-0.478075875541926	2.31999679279304	1.74043583539578	1.6130836226025	1.59533383135972	-0.478075875541926	1.39247526874566	2.66140713378517	1.43881979975619	1.97059318602691	2.81167613275195	1.65199347989042	2.15171041226428	1.80072987266222	-0.478075875541926	1.41317064904138	-0.478075875541926	1.73041455078689	1.97918485324341	1.49799128628442	-0.478075875541926	-0.478075875541926	-0.478075875541926	-0.478075875541926	2.57124860741868	1.60797767055319	2.44925470909953	1.59115715115083	1.22658483915932	-0.478075875541926	1.10236430364684	2.84441240089658	-0.478075875541926	1.67418694578179	-0.478075875541926	-0.478075875541926	-0.478075875541926	1.78667006553576	1.52188092860987	1.35084070887902	1.28712570613605	1.54127498844094	0.765678504373218	-0.478075875541926	-0.478075875541926	-0.478075875541926	-0.478075875541926	1.04822096222271	-0.478075875541926	-0.478075875541926	-0.478075875541926	1.99075008121152	2.52720445046804	1.72017684679741	1.91775374270165	1.61109465639594	2.90407736914377	-0.478075875541926	-0.478075875541926	-0.478075875541926	-0.478075875541926	1.44612040786997	-0.478075875541926	1.68855530573087	-0.478075875541926	-0.478075875541926	-0.478075875541926	-0.478075875541926	-0.478075875541926	1.56270665304138	-0.478075875541926	-0.478075875541926	1.24161957532402	1.29262860719398	1.04009767018858	0.919276807463568	1.90160955637388	1.09178798053527	1.63291844925643	1.20933952439888	-0.478075875541926	-0.478075875541926	-0.478075875541926	-0.478075875541926	-0.478075875541926	-0.478075875541926	1.36578350866717	-0.478075875541926	-0.478075875541926	1.50681221313848	-0.478075875541926	-0.478075875541926	2.15774804533421	-0.478075875541926	-0.478075875541926	1.74238735387702	-0.478075875541926	-0.478075875541926	-0.478075875541926	-0.478075875541926	-0.478075875541926	-0.478075875541926	-0.478075875541926	-0.478075875541926	-0.478075875541926	-0.478075875541926	-0.478075875541926	1.12334532589655	-0.478075875541926	1.76411399350294	1.20420369953705	-0.478075875541926	-0.478075875541926	-0.478075875541926	-0.478075875541926	-0.478075875541926	-0.478075875541926	-0.478075875541926	-0.478075875541926	-0.478075875541926	1.81184253261434	1.69194939782045	-0.478075875541926	-0.478075875541926	1.56082295183279	-0.478075875541926	2.58025133225418	-0.478075875541926	-0.478075875541926	1.106389192717	2.76080549363477	1.70658760313989	-0.478075875541926	-0.478075875541926	-0.478075875541926	2.13925644040128	1.53432875524668	1.21791490073191	1.25543584162974	-0.478075875541926	-0.478075875541926	1.74990436988219	-0.478075875541926	-0.478075875541926	-0.478075875541926	1.84269120437377	1.57928735208797	-0.478075875541926	2.35689698470092	-0.478075875541926	-0.478075875541926	1.1841645464637	1.62079520753177	2.22795413254839	1.68978813567926	-0.478075875541926	-0.478075875541926	-0.478075875541926	-0.478075875541926	1.25393062181916	-0.478075875541926	-0.478075875541926	-0.478075875541926	-0.478075875541926	-0.478075875541926	1.36234454177039	-0.478075875541926	1.13164872539722	-0.478075875541926	1.32316446501365	-0.478075875541926	-0.478075875541926	-0.478075875541926	-0.478075875541926	-0.478075875541926	1.27719729364432	-0.478075875541926	2.24457482274909	1.130685938013	3.30991945946726	-0.478075875541926	-0.478075875541926	-0.478075875541926	2.16211554155548	-0.478075875541926	-0.478075875541926	2.06824824424966	-0.478075875541926	1.71858688991533	-0.478075875541926	1.54509835334897	1.28029902982445	-0.478075875541926	1.71162184413232	3.84539311710442	1.3274736222353	1.67085504561544	2.54733486851371	-0.478075875541926	2.1206004802386	-0.478075875541926	-0.478075875541926	-0.478075875541926	-0.478075875541926	-0.478075875541926	-0.478075875541926	-0.478075875541926	-0.478075875541926	0.736773746387964	-0.478075875541926	-0.478075875541926	1.60402560026756	-0.478075875541926	-0.478075875541926	-0.478075875541926	-0.478075875541926	0.886347674453777	2.33801674267239	1.37183562008548	-0.478075875541926	-0.478075875541926	2.08353349823473	1.45682770431409	1.17902108055017	-0.478075875541926	-0.478075875541926	-0.478075875541926	-0.478075875541926	-0.478075875541926	1.8174454003815	1.7805596375979	-0.478075875541926	1.57518234966428	-0.478075875541926	-0.478075875541926	-0.478075875541926	-0.478075875541926	1.41408185445644	2.43653643227475	2.00160331336047	-0.478075875541926	1.74206183066605	-0.478075875541926	-0.478075875541926	-0.478075875541926	2.1709022772856	-0.478075875541926	2.02150773829452	1.26015795669492	-0.478075875541926	1.51074654297789	1.02191014928817	2.46084977653568	1.16245483173069	-0.478075875541926	-0.478075875541926	-0.478075875541926	-0.478075875541926	0.940906564145657	1.04052291937383	-0.478075875541926	1.62914928157904	1.47594628704933	-0.478075875541926	-0.478075875541926	-0.478075875541926	-0.478075875541926	1.24588825593289	-0.478075875541926	1.48702432506274	1.09148367325428	-0.478075875541926	-0.478075875541926	-0.478075875541926	-0.478075875541926	1.25242822713959	-0.478075875541926	-0.478075875541926	-0.478075875541926	-0.478075875541926	3.13012009788788	1.24570218477163	0.908427811484653	-0.478075875541926	0.913712134171584	1.19612591768341	-0.478075875541926	-0.478075875541926	1.03262645371191	-0.478075875541926	1.90046598733295	1.21935327872022	1.39648523540237	0.963001483480134	1.01572175520094	2.51693308997709	2.31637047259281	1.03066595086596	2.55855015778673	-0.478075875541926	1.90638810254941	-0.478075875541926	1.69768476803228	0.885669574280361	0.879598396175184	1.09943682468258	1.22876729540775	-0.478075875541926	-0.478075875541926	1.41135112396028	-0.478075875541926	-0.478075875541926	-0.478075875541926	-0.478075875541926	-0.478075875541926	-0.478075875541926	0.659020041378853	-0.478075875541926	0.857382214935851	1.83730475156676	-0.478075875541926	-0.478075875541926	-0.478075875541926	-0.478075875541926	-0.478075875541926	-0.478075875541926	-0.478075875541926	-0.478075875541926	-0.478075875541926	-0.478075875541926	2.7898506057479	-0.478075875541926	-0.478075875541926	-0.478075875541926	1.8094010810483	1.63349966288507	-0.478075875541926	1.78632961006461	-0.478075875541926	-0.478075875541926	-0.478075875541926	3.89439676192408	1.89211833515562	1.91234432959683	1.98124082766281	1.47741538667592	-0.478075875541926	-0.478075875541926	-0.478075875541926	-0.478075875541926	-0.478075875541926	1.16329143525005	-0.478075875541926	-0.478075875541926	-0.478075875541926	-0.478075875541926	1.65436796608774	1.79865992164105	1.64814757485465	2.64408593835006	2.96503939761623	1.44564755433345	1.63466316694311	-0.478075875541926	-0.478075875541926	1.3709683750626	-0.478075875541926	-0.478075875541926	1.37444269997239	2.08375989157386	-0.478075875541926	1.86085539856066	0.926689574883468	-0.478075875541926	-0.478075875541926	1.66302556897899	-0.478075875541926	-0.478075875541926	-0.478075875541926	-0.478075875541926	-0.478075875541926	2.56677194583747	2.82188710690528	-0.478075875541926	-0.478075875541926	1.68793948311795	1.35126397786906	1.50579969759839	-0.478075875541926	-0.478075875541926	-0.478075875541926	2.01469002009856	-0.478075875541926	1.40908211141458	1.42763501219552	-0.478075875541926	-0.478075875541926	-0.478075875541926	-0.478075875541926	-0.478075875541926	1.61450690828111	-0.478075875541926	-0.478075875541926	-0.478075875541926	1.33035888924075	3.19370718461737	1.29006906488153	-0.478075875541926	-0.478075875541926	-0.478075875541926	-0.478075875541926	-0.478075875541926	-0.478075875541926	-0.478075875541926	1.50985663699645	-0.478075875541926	-0.478075875541926	-0.478075875541926	1.49748985159087	-0.478075875541926	-0.478075875541926	-0.478075875541926	1.74043583539578	-0.478075875541926	-0.478075875541926	-0.478075875541926	-0.478075875541926	-0.478075875541926	1.45658833819203	-0.478075875541926	-0.478075875541926	-0.478075875541926	-0.478075875541926	-0.478075875541926	-0.478075875541926	-0.478075875541926	1.75187483391997	2.19043015555801	-0.478075875541926	-0.478075875541926	1.64343549238241	-0.478075875541926	-0.478075875541926	1.71573150862405	1.62309236452111	-0.478075875541926	-0.478075875541926	-0.478075875541926	-0.478075875541926	1.5314609635189	1.4059155164528	-0.478075875541926	3.25417523408998	2.60730715147698	-0.478075875541926	-0.478075875541926	-0.478075875541926	-0.478075875541926	1.56702683986117	1.5867226705394	1.45443697540175	2.8492807058418	-0.478075875541926	-0.478075875541926	1.49224172588346	1.73395873893955	1.46669824628485	-0.478075875541926	1.58838311362576	-0.478075875541926	1.52990053244834	1.22676648040204	1.5247184522971	1.37924327899779	-0.478075875541926	-0.478075875541926	-0.478075875541926	-0.478075875541926	2.00791553639114	1.58589356473291	2.4979468633214	-0.478075875541926	-0.478075875541926	-0.478075875541926	-0.478075875541926	-0.478075875541926	-0.478075875541926	1.32275523636049	-0.478075875541926	2.07608880839551	-0.478075875541926	-0.478075875541926	-0.478075875541926	2.01384085477665	2.02664968110752	2.76060469824075	2.79726813545931	-0.478075875541926	-0.478075875541926	-0.478075875541926	2.40007647537828	-0.478075875541926	-0.478075875541926	2.57816790218737	-0.478075875541926	-0.478075875541926	-0.478075875541926	-0.478075875541926	3.3210987442135	2.51068054349375	-0.478075875541926	1.23315036025556	-0.478075875541926	1.88947638842325	-0.478075875541926	-0.478075875541926	-0.478075875541926	1.83480085286109	-0.478075875541926	-0.478075875541926	2.19517798276693	1.27584401088193	1.39916902930524	0.979958688293693	-0.478075875541926	-0.478075875541926	-0.478075875541926	-0.478075875541926	-0.478075875541926	1.33844965423278	-0.478075875541926	1.62453094887362	-0.478075875541926	-0.478075875541926	-0.478075875541926	1.86563167161774	1.55146216390965	-0.478075875541926	-0.478075875541926	-0.478075875541926	-0.478075875541926	-0.478075875541926	1.15397346453204	-0.478075875541926	-0.478075875541926	1.68333335465502	1.75286154933288	1.50833313359942	2.10456077219096	2.11802768307043	-0.478075875541926	-0.478075875541926	1.07508713189424	-0.478075875541926	-0.478075875541926	-0.478075875541926	-0.478075875541926	-0.478075875541926	1.34451721582248	1.74238735387702	-0.478075875541926	-0.478075875541926	2.97700962846683	2.44489659882925	-0.478075875541926	-0.478075875541926	1.37662141292179	-0.478075875541926	-0.478075875541926	1.76145477805442	2.56471130742886	2.61015254891893	1.72560222501419	1.53772970036188	-0.478075875541926	-0.478075875541926	-0.478075875541926	2.710221300994	-0.478075875541926	-0.478075875541926	-0.478075875541926	-0.478075875541926	-0.478075875541926	1.95281564023578	2.48534629025164	1.52007986741055	-0.478075875541926	1.65764261096559	-0.478075875541926	-0.478075875541926	1.4216362397452	1.58589356473291	-0.478075875541926	-0.478075875541926	-0.478075875541926	-0.478075875541926	1.88608954121263	-0.478075875541926	-0.478075875541926	1.67449042245275	1.71509811825081	-0.478075875541926	-0.478075875541926	-0.478075875541926	-0.478075875541926	2.4638451290404	-0.478075875541926	1.49373804228908	1.55813865169915	-0.478075875541926	-0.478075875541926	1.15413886147927	-0.478075875541926	-0.478075875541926	1.20015434067559	1.37683959251724	1.14183303635323	1.52886173777689	-0.478075875541926	1.76211891026267	-0.478075875541926	1.4949868935225	-0.478075875541926	1.64050231856761	-0.478075875541926	-0.478075875541926	1.79350374263575	1.47350319370227	-0.478075875541926	-0.478075875541926	-0.478075875541926	-0.478075875541926	-0.478075875541926	-0.478075875541926	2.30335403263228	1.76744811779237	1.73978619254322	-0.478075875541926	1.29460296673429	2.59810471573305	-0.478075875541926	2.09880669533526	1.83497949726152	-0.478075875541926	-0.478075875541926	-0.478075875541926	-0.478075875541926	-0.478075875541926	2.30252815823071	2.01851963686136	1.81534065960212	-0.478075875541926	1.30214934488291	1.50403054371943	2.48053484780292	-0.478075875541926	-0.478075875541926	-0.478075875541926	-0.478075875541926	-0.478075875541926	-0.478075875541926	-0.478075875541926	-0.478075875541926	-0.478075875541926	-0.478075875541926	-0.478075875541926	-0.478075875541926	-0.478075875541926	-0.478075875541926	-0.478075875541926	-0.478075875541926	-0.478075875541926	-0.478075875541926	-0.478075875541926	-0.478075875541926	-0.478075875541926	3.32028265388003	-0.478075875541926	-0.478075875541926	-0.478075875541926	-0.478075875541926	2.99132697645328	-0.478075875541926	-0.478075875541926	-0.478075875541926	-0.478075875541926	-0.478075875541926	4.30473630573912	-0.478075875541926	-0.478075875541926	-0.478075875541926	3.73576956749223	-0.478075875541926	-0.478075875541926	3.96424420096311	-0.478075875541926	-0.478075875541926	-0.478075875541926	-0.478075875541926	-0.478075875541926	-0.478075875541926	-0.478075875541926	-0.478075875541926	-0.478075875541926	-0.478075875541926	-0.478075875541926	-0.478075875541926	-0.478075875541926	-0.478075875541926	-0.478075875541926	-0.478075875541926	-0.478075875541926	-0.478075875541926	-0.478075875541926	-0.478075875541926	-0.478075875541926	-0.478075875541926	-0.478075875541926	-0.478075875541926	-0.478075875541926	-0.478075875541926	-0.478075875541926	-0.478075875541926	-0.478075875541926	-0.478075875541926	-0.478075875541926	-0.478075875541926	-0.478075875541926	-0.478075875541926	-0.478075875541926	-0.478075875541926	-0.478075875541926	-0.478075875541926	-0.478075875541926	-0.478075875541926	-0.478075875541926	1.94841787597318	-0.478075875541926	-0.478075875541926	-0.478075875541926	-0.478075875541926	-0.478075875541926	-0.478075875541926	-0.478075875541926	-0.478075875541926	-0.478075875541926	-0.478075875541926	1.47447962159667	-0.478075875541926	1.8645274683739	-0.478075875541926	-0.478075875541926	-0.478075875541926	-0.478075875541926	-0.478075875541926	-0.478075875541926	-0.478075875541926	-0.478075875541926	-0.478075875541926	-0.478075875541926	-0.478075875541926	-0.478075875541926	-0.478075875541926	-0.478075875541926	-0.478075875541926	-0.478075875541926	-0.478075875541926	2.27372144051049	-0.478075875541926	-0.478075875541926	-0.478075875541926	-0.478075875541926	-0.478075875541926	-0.478075875541926	-0.478075875541926	-0.478075875541926	-0.478075875541926	-0.478075875541926	-0.478075875541926	-0.478075875541926	-0.478075875541926	-0.478075875541926	-0.478075875541926	-0.478075875541926	-0.478075875541926	-0.478075875541926	-0.478075875541926	-0.478075875541926	-0.478075875541926	-0.478075875541926	3.21092765243327	-0.478075875541926	-0.478075875541926	-0.478075875541926	-0.478075875541926	-0.478075875541926	-0.478075875541926	-0.478075875541926	-0.478075875541926	-0.478075875541926	-0.478075875541926	-0.478075875541926	-0.478075875541926	-0.478075875541926	-0.478075875541926	-0.478075875541926	-0.478075875541926	-0.478075875541926	-0.478075875541926	3.61019492891356	-0.478075875541926	-0.478075875541926	-0.478075875541926	-0.478075875541926	-0.478075875541926	-0.478075875541926	-0.478075875541926	-0.478075875541926	-0.478075875541926	-0.478075875541926	-0.478075875541926	-0.478075875541926	-0.478075875541926	-0.478075875541926	-0.478075875541926	-0.478075875541926	-0.478075875541926	5.09748784509787	-0.478075875541926	-0.478075875541926	3.39960199946281	-0.478075875541926	-0.478075875541926	-0.478075875541926	-0.478075875541926	-0.478075875541926	-0.478075875541926	-0.478075875541926	-0.478075875541926	-0.478075875541926	-0.478075875541926	-0.478075875541926	-0.478075875541926	-0.478075875541926	-0.478075875541926	4.34858694243235	-0.478075875541926	-0.478075875541926	-0.478075875541926	-0.478075875541926	-0.478075875541926	-0.478075875541926	2.03095355642301	-0.478075875541926	-0.478075875541926	-0.478075875541926	-0.478075875541926	-0.478075875541926	-0.478075875541926	-0.478075875541926	-0.478075875541926	-0.478075875541926	-0.478075875541926	-0.478075875541926	-0.478075875541926	-0.478075875541926	-0.478075875541926	-0.478075875541926	3.8271242477133	-0.478075875541926	-0.478075875541926	-0.478075875541926	4.28090802416431	-0.478075875541926	-0.478075875541926	3.03127092280955	2.40727916685686	-0.478075875541926	-0.478075875541926	-0.478075875541926	-0.478075875541926	3.72108563133758	2.42731576657159	-0.478075875541926	-0.478075875541926	-0.478075875541926	-0.478075875541926	-0.478075875541926	-0.478075875541926	-0.478075875541926	-0.478075875541926	-0.478075875541926	2.74861475745273	-0.478075875541926	-0.478075875541926	1.46621418053955	-0.478075875541926	-0.478075875541926	-0.478075875541926	3.76391720742103	3.87503198038401	-0.478075875541926	-0.478075875541926	-0.478075875541926	-0.478075875541926	-0.478075875541926	4.33873314375575	-0.478075875541926	-0.478075875541926	-0.478075875541926	2.75180100686155	3.40349403323883	-0.478075875541926	-0.478075875541926	-0.478075875541926	-0.478075875541926	-0.478075875541926	-0.478075875541926	3.74784496368259	-0.478075875541926	-0.478075875541926	-0.478075875541926	-0.478075875541926	-0.478075875541926	-0.478075875541926	-0.478075875541926	-0.478075875541926	-0.478075875541926	2.28018071418149	2.34171145630992	4.62976818935075	-0.478075875541926	-0.478075875541926	-0.478075875541926	2.21309955051312	-0.478075875541926	-0.478075875541926	-0.478075875541926	-0.478075875541926	-0.478075875541926	-0.478075875541926	-0.478075875541926	2.58617367370818	-0.478075875541926	-0.478075875541926	-0.478075875541926	-0.478075875541926	-0.478075875541926	-0.478075875541926	1.84017395976422	1.77146397101453	-0.478075875541926	-0.478075875541926	-0.478075875541926	-0.478075875541926	-0.478075875541926	3.99521585607071	-0.478075875541926	-0.478075875541926	3.08578009915145	2.99613414580348	3.53124301747287	-0.478075875541926	2.98653724218226	-0.478075875541926	4.74188886115688	2.76301634093563	2.64775115095689	-0.478075875541926	-0.478075875541926	-0.478075875541926	-0.478075875541926	-0.478075875541926	-0.478075875541926	-0.478075875541926	-0.478075875541926	-0.478075875541926	3.3815810814905	-0.478075875541926	-0.478075875541926	-0.478075875541926	3.51006695521144	-0.478075875541926	-0.478075875541926	-0.478075875541926	-0.478075875541926	2.75819762738712	-0.478075875541926	-0.478075875541926	-0.478075875541926	-0.478075875541926	3.30446433525484	-0.478075875541926	-0.478075875541926	-0.478075875541926	3.30688617764652	-0.478075875541926	2.16625619868312	-0.478075875541926	-0.478075875541926	-0.478075875541926	-0.478075875541926	-0.478075875541926	-0.478075875541926	-0.478075875541926	-0.478075875541926	-0.478075875541926	-0.478075875541926	-0.478075875541926	-0.478075875541926	-0.478075875541926	-0.478075875541926	-0.478075875541926	-0.478075875541926	-0.478075875541926	-0.478075875541926	-0.478075875541926	3.63827705386933	3.47477847257709	-0.478075875541926	2.0567030989842	2.48695439419819	3.59598522004944	-0.478075875541926	-0.478075875541926	-0.478075875541926	-0.478075875541926	1.9012282259241	1.76878492423778	-0.478075875541926	-0.478075875541926	-0.478075875541926	-0.478075875541926	2.33603213268086	1.92475038899177	-0.478075875541926	-0.478075875541926	-0.478075875541926	2.17507576413391	-0.478075875541926	3.13884447857926	1.8943882702005	1.76911940849252	-0.478075875541926	-0.478075875541926	-0.478075875541926	-0.478075875541926	1.91118883375199	-0.478075875541926	-0.478075875541926	-0.478075875541926	-0.478075875541926	-0.478075875541926	-0.478075875541926	-0.478075875541926	1.41545047082116	2.35574398478112	2.67671627638062	2.02922993356707	-0.478075875541926	-0.478075875541926	-0.478075875541926	-0.478075875541926	-0.478075875541926	-0.478075875541926	-0.478075875541926	-0.478075875541926	-0.478075875541926	-0.478075875541926	-0.478075875541926	-0.478075875541926	-0.478075875541926	-0.478075875541926	-0.478075875541926	4.8643520789869	-0.478075875541926	2.78574830132883	-0.478075875541926	-0.478075875541926	-0.478075875541926	2.49276143324378	-0.478075875541926	2.38521072712536	-0.478075875541926	4.34119065404868	-0.478075875541926	-0.478075875541926	-0.478075875541926	-0.478075875541926	3.7530904921858	2.92398264587292	-0.478075875541926	3.58044213635477	3.68185026781204	3.10759277096786	-0.478075875541926	-0.478075875541926	-0.478075875541926	2.5571852241482	3.1361677559625	-0.478075875541926	-0.478075875541926	-0.478075875541926	-0.478075875541926	-0.478075875541926	-0.478075875541926	-0.478075875541926	-0.478075875541926	-0.478075875541926	3.11810554769289	-0.478075875541926	-0.478075875541926	-0.478075875541926	-0.478075875541926	-0.478075875541926	-0.478075875541926	-0.478075875541926	-0.478075875541926	-0.478075875541926	-0.478075875541926	-0.478075875541926	-0.478075875541926	-0.478075875541926	-0.478075875541926	-0.478075875541926	-0.478075875541926	2.88005700850272	2.8452701788026	3.54841407356613	-0.478075875541926	2.56539780109188	2.30362945558993	2.59810471573305	3.42114330424079	-0.478075875541926	-0.478075875541926	-0.478075875541926	-0.478075875541926	-0.478075875541926	-0.478075875541926	-0.478075875541926	2.95162426453587	2.12364883337118	-0.478075875541926	-0.478075875541926	-0.478075875541926	-0.478075875541926	-0.478075875541926	1.91311537681654	-0.478075875541926	2.74662741278305	2.47351275846328	2.90857468330326	-0.478075875541926	2.13024330431484	1.82378618829401	-0.478075875541926	1.71067592862528	-0.478075875541926	2.7059839254492	2.62411854922888	1.68670902052435	-0.478075875541926	2.16187245246921	3.43060373186662	3.34830279651828	-0.478075875541926	1.24087952697622	-0.478075875541926	-0.478075875541926	1.30875965534151	2.80743387778263	-0.478075875541926	-0.478075875541926	-0.478075875541926	-0.478075875541926	-0.478075875541926	-0.478075875541926	-0.478075875541926	-0.478075875541926	-0.478075875541926	-0.478075875541926	-0.478075875541926	3.73576956749223	1.8276808651888	1.71509811825081	-0.478075875541926	2.36412912445137	-0.478075875541926	3.84380314011327	3.32949150532078	2.56265413673786	4.14312829251498	3.68818382655865	-0.478075875541926	-0.478075875541926	-0.478075875541926	-0.478075875541926	2.92946445890261	-0.478075875541926	-0.478075875541926	-0.478075875541926	-0.478075875541926	2.9525557701196	3.70869324618758	3.41873340688085	2.61801138746033	-0.478075875541926	-0.478075875541926	-0.478075875541926	2.23571476523566	-0.478075875541926	-0.478075875541926	2.9460490781588	-0.478075875541926	-0.478075875541926	4.0869772523812	-0.478075875541926	-0.478075875541926	-0.478075875541926	-0.478075875541926	-0.478075875541926	4.26327811820209	3.49751145950871	4.27500868697026	3.03523307492224	-0.478075875541926	-0.478075875541926	-0.478075875541926	-0.478075875541926	-0.478075875541926	-0.478075875541926	-0.478075875541926	1.7176341630587	-0.478075875541926	-0.478075875541926	2.49535135846508	-0.478075875541926	-0.478075875541926	-0.478075875541926	-0.478075875541926	2.68728013635538	-0.478075875541926	2.24248387583566	-0.478075875541926	2.84098698779572	2.28450720217472	3.3593773511497	-0.478075875541926	-0.478075875541926	-0.478075875541926	-0.478075875541926	3.48644374396935	-0.478075875541926	-0.478075875541926	-0.478075875541926	-0.478075875541926	3.06127856122731	-0.478075875541926	-0.478075875541926	3.14690661648044	-0.478075875541926	-0.478075875541926	-0.478075875541926	-0.478075875541926	2.90857468330326	-0.478075875541926	-0.478075875541926	-0.478075875541926	-0.478075875541926	-0.478075875541926	-0.478075875541926	-0.478075875541926	-0.478075875541926	2.09536871772174	-0.478075875541926	-0.478075875541926	-0.478075875541926	-0.478075875541926	3.39960199946281	2.83970480251909	-0.478075875541926	-0.478075875541926	2.06112898411625	2.43530286902145	2.46022013078424	-0.478075875541926	2.7359493376453	-0.478075875541926	-0.478075875541926	-0.478075875541926	-0.478075875541926	-0.478075875541926	-0.478075875541926	1.90696301552428	1.79453284881203	-0.478075875541926	-0.478075875541926	3.61169891654556	-0.478075875541926	-0.478075875541926	-0.478075875541926	2.55309955950593	-0.478075875541926	-0.478075875541926	2.16333178409565	2.53756353304854	-0.478075875541926	-0.478075875541926	-0.478075875541926	1.95401823859626	-0.478075875541926	-0.478075875541926	2.59810471573305	2.15605419735114	-0.478075875541926	-0.478075875541926	-0.478075875541926	-0.478075875541926	-0.478075875541926	1.75582764896873	3.06026734633556	2.96003170379772	1.45491460042424	-0.478075875541926	-0.478075875541926	-0.478075875541926	-0.478075875541926	-0.478075875541926	-0.478075875541926	-0.478075875541926	-0.478075875541926	-0.478075875541926	-0.478075875541926	-0.478075875541926	-0.478075875541926	-0.478075875541926	1.84883066328623	-0.478075875541926	2.17753806413543	2.00286276852367	-0.478075875541926	-0.478075875541926	-0.478075875541926	-0.478075875541926	-0.478075875541926	3.01553946993859	3.17248356522052	3.04569022629524	2.4340705841703	-0.478075875541926	-0.478075875541926	2.1406863098648	2.94095923421545	1.92787518963411	2.44427531041398	2.40908672372059	-0.478075875541926	-0.478075875541926	-0.478075875541926	1.34746223405639	1.70596015990439	-0.478075875541926	-0.478075875541926	1.86563167161774	2.41573817177521	-0.478075875541926	0.998812471134336	1.33970139642164	1.25751014748195	-0.478075875541926	1.02053025115549	-0.478075875541926	1.69256779392647	-0.478075875541926	-0.478075875541926	-0.478075875541926	-0.478075875541926	-0.478075875541926	1.75913383165846	1.30334726427409	-0.478075875541926	2.58687230223153	1.42763501219552	1.0285714015184	1.21935327872022	1.8672287432992	0.683604318450725	-0.478075875541926	-0.478075875541926	-0.478075875541926	-0.478075875541926	-0.478075875541926	-0.478075875541926	-0.478075875541926	-0.478075875541926	-0.478075875541926	-0.478075875541926	-0.478075875541926	-0.478075875541926	-0.478075875541926	-0.478075875541926	-0.478075875541926	-0.478075875541926	-0.478075875541926	-0.478075875541926	-0.478075875541926	2.64408593835006	-0.478075875541926	-0.478075875541926	1.87860296276896	-0.478075875541926	-0.478075875541926	-0.478075875541926	-0.478075875541926	-0.478075875541926	-0.478075875541926	-0.478075875541926	-0.478075875541926	-0.478075875541926	-0.478075875541926	-0.478075875541926	-0.478075875541926	-0.478075875541926	-0.478075875541926	-0.478075875541926	-0.478075875541926	-0.478075875541926	-0.478075875541926	-0.478075875541926	-0.478075875541926	-0.478075875541926	-0.478075875541926	-0.478075875541926	-0.478075875541926	-0.478075875541926	-0.478075875541926	-0.478075875541926	-0.478075875541926	-0.478075875541926	-0.478075875541926	-0.478075875541926	-0.478075875541926	-0.478075875541926	-0.478075875541926	-0.478075875541926	-0.478075875541926	-0.478075875541926	-0.478075875541926	-0.478075875541926	-0.478075875541926	-0.478075875541926	-0.478075875541926	-0.478075875541926	-0.478075875541926	-0.478075875541926	-0.478075875541926	-0.478075875541926	-0.478075875541926	-0.478075875541926	-0.478075875541926	-0.478075875541926	-0.478075875541926	-0.478075875541926	-0.478075875541926	-0.478075875541926	-0.478075875541926	-0.478075875541926	-0.478075875541926	-0.478075875541926	-0.478075875541926	4.06734792353958	-0.478075875541926	-0.478075875541926	-0.478075875541926	-0.478075875541926	2.82315163964755	-0.478075875541926	-0.478075875541926	3.87683665985368	-0.478075875541926	-0.478075875541926	-0.478075875541926	-0.478075875541926	-0.478075875541926	-0.478075875541926	-0.478075875541926	-0.478075875541926	-0.478075875541926	-0.478075875541926	-0.478075875541926	-0.478075875541926	-0.478075875541926	-0.478075875541926	-0.478075875541926	-0.478075875541926	-0.478075875541926	-0.478075875541926	-0.478075875541926	-0.478075875541926	-0.478075875541926	-0.478075875541926	-0.478075875541926	-0.478075875541926	-0.478075875541926	-0.478075875541926	-0.478075875541926	-0.478075875541926	-0.478075875541926	-0.478075875541926	-0.478075875541926	-0.478075875541926	-0.478075875541926	-0.478075875541926	-0.478075875541926	-0.478075875541926	-0.478075875541926	-0.478075875541926	-0.478075875541926	-0.478075875541926	-0.478075875541926	-0.478075875541926	-0.478075875541926	-0.478075875541926	-0.478075875541926	-0.478075875541926	-0.478075875541926	-0.478075875541926	-0.478075875541926	-0.478075875541926	-0.478075875541926	-0.478075875541926	-0.478075875541926	1.6150768295932	-0.478075875541926	-0.478075875541926	-0.478075875541926	-0.478075875541926	-0.478075875541926	-0.478075875541926	-0.478075875541926	-0.478075875541926	-0.478075875541926	-0.478075875541926	-0.478075875541926	-0.478075875541926	-0.478075875541926	-0.478075875541926	-0.478075875541926	-0.478075875541926	-0.478075875541926	-0.478075875541926	-0.478075875541926	-0.478075875541926	-0.478075875541926	-0.478075875541926	-0.478075875541926	-0.478075875541926	-0.478075875541926	-0.478075875541926	-0.478075875541926	-0.478075875541926	-0.478075875541926	-0.478075875541926	-0.478075875541926	-0.478075875541926	-0.478075875541926	-0.478075875541926	-0.478075875541926	-0.478075875541926	-0.478075875541926	-0.478075875541926	-0.478075875541926	-0.478075875541926	-0.478075875541926	-0.478075875541926	-0.478075875541926	-0.478075875541926	-0.478075875541926	-0.478075875541926	-0.478075875541926	4.6062325825106	-0.478075875541926	-0.478075875541926	-0.478075875541926	-0.478075875541926	-0.478075875541926	-0.478075875541926	-0.478075875541926	-0.478075875541926	-0.478075875541926	-0.478075875541926	-0.478075875541926	-0.478075875541926	-0.478075875541926	-0.478075875541926	-0.478075875541926	-0.478075875541926	-0.478075875541926	-0.478075875541926	-0.478075875541926	-0.478075875541926	-0.478075875541926	-0.478075875541926	-0.478075875541926	-0.478075875541926	-0.478075875541926	-0.478075875541926	-0.478075875541926	-0.478075875541926	-0.478075875541926	-0.478075875541926	-0.478075875541926	-0.478075875541926	-0.478075875541926	-0.478075875541926	-0.478075875541926	-0.478075875541926	-0.478075875541926	-0.478075875541926	-0.478075875541926	-0.478075875541926	-0.478075875541926	-0.478075875541926	-0.478075875541926	3.00483135151071	-0.478075875541926	2.76946985654381	-0.478075875541926	3.19743229478847	2.58268648262665	-0.478075875541926	2.63025600747543	-0.478075875541926	-0.478075875541926	2.12177192507366	-0.478075875541926	-0.478075875541926	-0.478075875541926	-0.478075875541926	1.27391466833126	-0.478075875541926	-0.478075875541926	-0.478075875541926	-0.478075875541926	-0.478075875541926	-0.478075875541926	-0.478075875541926	-0.478075875541926	1.53720564758137	-0.478075875541926	-0.478075875541926	-0.478075875541926	1.65466519497946	-0.478075875541926	-0.478075875541926	-0.478075875541926	-0.478075875541926	-0.478075875541926	-0.478075875541926	-0.478075875541926	1.9065797046972	-0.478075875541926	1.86526347112454	-0.478075875541926	-0.478075875541926	-0.478075875541926	-0.478075875541926	-0.478075875541926	-0.478075875541926	-0.478075875541926	-0.478075875541926	-0.478075875541926	1.46403916868332	-0.478075875541926	-0.478075875541926	-0.478075875541926	-0.478075875541926	-0.478075875541926	-0.478075875541926	-0.478075875541926	-0.478075875541926	-0.478075875541926	2.14307353916102	1.64050231856761	1.90084703627285	-0.478075875541926	-0.478075875541926	-0.478075875541926	-0.478075875541926	-0.478075875541926	-0.478075875541926	-0.478075875541926	-0.478075875541926	-0.478075875541926	-0.478075875541926	1.19124975815938	-0.478075875541926	-0.478075875541926	1.91736641894314	-0.478075875541926	-0.478075875541926	1.97973272236123	0.344109123490532	1.07182192527891	-0.478075875541926	-0.478075875541926	-0.478075875541926	0.673591884202774	0.675739392267974	-0.478075875541926	0.379494444351608	1.09468519497502	-0.478075875541926	-0.478075875541926	1.22935030303126	-0.142094432165348	0.0724411731394021	0.275686034462936	-0.478075875541926	1.55066425467357	1.48159111232906	1.18227462681021	1.36923654856619	2.15339764329882	-0.478075875541926	-0.478075875541926	1.13148817514406	2.12177192507366	-0.478075875541926	-0.478075875541926	1.16681519848422	0.992691499073466	-0.478075875541926	2.41190398378377	0.808324783701793	0.862700919626972	-0.478075875541926	-0.478075875541926	0.919157922065955	0.954928937273737	-0.478075875541926	-0.478075875541926	-0.478075875541926	0.95555616303083	-0.478075875541926	0.678856048376303	0.523466124793822	1.04052291937383	1.10452883284306	-0.478075875541926	2.33066235861936	2.02122279743391	-0.478075875541926	1.89780257736477	1.03290696757043	1.57095964192313	0.759654308195451	-0.478075875541926	0.484450158526747	-0.478075875541926	0.83133481109222	-0.478075875541926	0.902373841724363	-0.478075875541926	0.867295327128027	0.488968874609615	0.607999185242113	-0.478075875541926	-0.478075875541926	-0.478075875541926	-0.478075875541926	0.733148446968607	1.4290252611097	0.969119277360739	1.58093448146881	-0.478075875541926	0.571023694807241	-0.478075875541926	0.58100586684369	-0.478075875541926	-0.478075875541926	-0.478075875541926	-0.478075875541926	-0.478075875541926	0.45311952055781	-0.478075875541926	-0.478075875541926	-0.478075875541926	0.240323312418809	-0.478075875541926	3.05321021689166	-0.478075875541926	1.45467575540877	-0.478075875541926	2.81922162164447	-0.478075875541926	1.98536480063838	1.10685501327225	-0.478075875541926	0.689944103105759	-0.478075875541926	-0.478075875541926	-0.478075875541926	-0.478075875541926	1.89590434391222	-0.478075875541926	-0.478075875541926	1.10856552943744	-0.478075875541926	0.166472860440117	0.83664707399261	-0.478075875541926	-0.478075875541926	-0.478075875541926	0.903069535868661	-0.478075875541926	1.35678599737678	-0.478075875541926	-0.478075875541926	-0.478075875541926	-0.478075875541926	-0.478075875541926	-0.478075875541926	-0.478075875541926	-0.478075875541926	-0.478075875541926	-0.478075875541926	-0.478075875541926	-0.478075875541926	-0.478075875541926	-0.478075875541926	-0.478075875541926	0.820232327127036	-0.478075875541926	1.4696082327496	-0.478075875541926	0.284003628469629	-0.478075875541926	-0.478075875541926	1.272182188536	-0.478075875541926	-0.478075875541926	-0.478075875541926	0.551000027222065	1.31948867744092	1.44269800417073	-0.478075875541926	-0.478075875541926	0.255944900340448	-0.478075875541926	-0.478075875541926	-0.478075875541926	-0.478075875541926	-0.478075875541926	0.237735064097156	-0.478075875541926	-0.478075875541926	0.424625272251985	-0.478075875541926	-0.478075875541926	1.14248432448705	1.2590221112941	-0.478075875541926	-0.478075875541926	-0.478075875541926	1.30835751175867	-0.478075875541926	1.28302281741517	-0.478075875541926	-0.478075875541926	1.94304573565613	-0.478075875541926	0.872808149666333	-0.478075875541926	1.78701063757341	0.864447281783955	1.31248883638343	0.463014035085415	-0.478075875541926	1.07762030991779	0.963763216215062	-0.478075875541926	1.5878293016295	-0.478075875541926	-0.478075875541926	-0.478075875541926	-0.478075875541926	0.97542145592528	-0.478075875541926	-0.478075875541926	-0.478075875541926	-0.478075875541926	1.60374394973005	0.753873216292624	-0.478075875541926	1.89041916232261	-0.478075875541926	0.652334438804105	1.15961721471731	-0.478075875541926	0.872033500200735	-0.478075875541926	-0.478075875541926	-0.478075875541926	1.66828833211996	-0.478075875541926	1.50365189352189	-0.478075875541926	2.86399678182647	-0.478075875541926	-0.478075875541926	0.688719344032543	1.03388963839551	1.09072345569473	0.882626868855834	-0.478075875541926	-0.478075875541926	-0.478075875541926	2.34951828516386	0.986492711610308	1.5478770555368	-0.478075875541926	-0.478075875541926	-0.478075875541926	-0.478075875541926	-0.478075875541926	2.00426391284011	-0.478075875541926	-0.478075875541926	-0.478075875541926	0.744991356423321	-0.478075875541926	-0.478075875541926	1.51495372853457	-0.478075875541926	-0.478075875541926	0.7565273495575	-0.478075875541926	1.03797521629203	1.1127808511341	0.697929091318078	0.490966479119519	1.9688289758637	0.649667726605766	2.00802105756269	1.0998213572863	-0.478075875541926	-0.478075875541926	-0.478075875541926	0.912769600887377	-0.478075875541926	-0.478075875541926	-0.478075875541926	0.884879352222487	2.84458391081416	-0.478075875541926	-0.478075875541926	1.20738747965694	-0.478075875541926	1.01135397675421	-0.478075875541926	-0.478075875541926	-0.478075875541926	-0.478075875541926	-0.478075875541926	-0.478075875541926	0.507660474790431	0.477752695222102	0.367415195736413	-0.478075875541926	1.31887763254977	2.84698744889198	-0.478075875541926	1.23682153107861	-0.478075875541926	-0.478075875541926	1.26853689403965	0.845283699104916	-0.478075875541926	1.28234101286457	0.610960685855183	-0.478075875541926	-0.478075875541926	0.626677172285206	-0.478075875541926	-0.478075875541926	-0.478075875541926	-0.478075875541926	0.544561226961156	0.981456043912583	1.21980331172452	-0.478075875541926	0.516788229842081	-0.478075875541926	-0.478075875541926	0.855439504123165	-0.478075875541926	-0.478075875541926	0.429217433025584	-0.478075875541926	-0.478075875541926	-0.478075875541926	-0.478075875541926	0.233828644853313	0.308804531713159	-0.478075875541926	-0.478075875541926	-0.478075875541926	-0.478075875541926	-0.478075875541926	-0.478075875541926	-0.478075875541926	-0.478075875541926	0.709401957815184	-0.478075875541926	0.667512762184909	-0.478075875541926	-0.478075875541926	0.84126662282406	-0.478075875541926	0.694540208045926	-0.478075875541926	-0.478075875541926	0.894884145367344	-0.478075875541926	-0.478075875541926	-0.478075875541926	0.979568608354108	1.32843426338144	-0.478075875541926	-0.478075875541926	0.927110510615558	-0.478075875541926	-0.478075875541926	1.13188961509851	-0.478075875541926	-0.478075875541926	0.300499399105885	0.281729061117852	1.11859646161588	0.40167420332278	0.75956210322847	-0.478075875541926	0.320724242139288	-0.478075875541926	-0.478075875541926	-0.478075875541926	-0.478075875541926	-0.478075875541926	-0.478075875541926	0.853180486960096	-0.478075875541926	-0.478075875541926	1.00082013220369	0.758732902301185	-0.478075875541926	-0.478075875541926	0.442734020596783	-0.478075875541926	-0.478075875541926	0.518787865741713	-0.478075875541926	-0.478075875541926	0.875304429719115	-0.478075875541926	-0.478075875541926	-0.478075875541926	1.69644179226285	-0.478075875541926	-0.478075875541926	-0.478075875541926	-0.478075875541926	-0.478075875541926	1.13680450940079	-0.478075875541926	0.549806018080768	-0.478075875541926	0.566786169567689	1.76311594767221	-0.478075875541926	-0.478075875541926	-0.478075875541926	0.617148601006687	0.480246221305095	0.536124337560606	-0.478075875541926	-0.478075875541926	-0.478075875541926	0.370624877231777	0.566461666200468	-0.478075875541926	0.206934687399165	0.174700683861285	-0.478075875541926	0.83268464372869	-0.478075875541926	-0.478075875541926	-0.478075875541926	-0.478075875541926	-0.478075875541926	-0.478075875541926	-0.478075875541926	-0.478075875541926	1.79487612033164	-0.478075875541926	2.29320938797065	1.57572862833989	-0.478075875541926	-0.478075875541926	-0.478075875541926	-0.478075875541926	-0.478075875541926	1.21022842943192	-0.478075875541926	-0.478075875541926	-0.478075875541926	2.11057724002731	-0.478075875541926	-0.478075875541926	1.85701391052744	1.86987554626305	1.45850509631032	-0.478075875541926	1.54668514520422	-0.478075875541926	-0.478075875541926	-0.478075875541926	-0.478075875541926	1.39403246533384	-0.478075875541926	-0.478075875541926	-0.478075875541926	-0.478075875541926	-0.478075875541926	-0.478075875541926	-0.478075875541926	1.16161914325186	1.12096712133016	-0.478075875541926	-0.478075875541926	1.32500850210955	-0.478075875541926	-0.478075875541926	-0.478075875541926	1.09117949187593	0.905626740670735	-0.478075875541926	-0.478075875541926	-0.478075875541926	-0.478075875541926	-0.478075875541926	-0.478075875541926	-0.478075875541926	-0.478075875541926	-0.478075875541926	-0.478075875541926	-0.478075875541926	1.10437401353744	-0.478075875541926	-0.478075875541926	0.846876454298459	1.18502513145392	2.04506143535112	1.03910640603242	-0.478075875541926	-0.478075875541926	-0.478075875541926	1.09989828783711	-0.478075875541926	-0.478075875541926	-0.478075875541926	-0.478075875541926	1.18399254439704	1.53812293857685	1.59938922673366	-0.478075875541926	-0.478075875541926	-0.478075875541926	1.33325421832965	-0.478075875541926	-0.478075875541926	-0.478075875541926	0.700088695858493	-0.478075875541926	-0.478075875541926	-0.478075875541926	-0.478075875541926	0.951427157703666	-0.478075875541926	-0.478075875541926	0.627843809151115	-0.478075875541926	0.781918563441026	-0.478075875541926	1.08981223150016	0.61457929577591	0.580138776963749	-0.478075875541926	-0.478075875541926	1.60543513143747	1.71225296774621	-0.478075875541926	-0.478075875541926	3.16045123634567	-0.478075875541926	-0.478075875541926	-0.478075875541926	-0.478075875541926	1.83301614366114	-0.478075875541926	1.96267740298824	-0.478075875541926	2.14834362766586	1.07881544500618	1.57327292148981	-0.478075875541926	1.25355475862624	0.790593985930916	-0.478075875541926	0.322263607224627	-0.478075875541926	-0.478075875541926	-0.478075875541926	1.75814081105131	-0.478075875541926	1.31339849536826	-0.478075875541926	-0.478075875541926	2.82709372318487	-0.478075875541926	2.06002081442822	-0.478075875541926	-0.478075875541926	0.975938484159182	-0.478075875541926	-0.478075875541926	-0.478075875541926	-0.478075875541926	-0.478075875541926	-0.478075875541926	-0.478075875541926	1.51751315016314	-0.478075875541926	1.67813967054308	2.08240223680175	-0.478075875541926	0.941397985558098	0.682312661955603	-0.478075875541926	-0.478075875541926	-0.478075875541926	-0.478075875541926	1.82732618111023	-0.478075875541926	-0.478075875541926	-0.478075875541926	-0.478075875541926	1.50176104125133	-0.478075875541926	-0.478075875541926	-0.478075875541926	-0.478075875541926	-0.478075875541926	-0.478075875541926	-0.478075875541926	1.51597662388253	-0.478075875541926	-0.478075875541926	-0.478075875541926	-0.478075875541926	-0.478075875541926	-0.478075875541926	-0.478075875541926	-0.478075875541926	-0.478075875541926	-0.478075875541926	1.41545047082116	2.01426535305313	-0.478075875541926	-0.478075875541926	-0.478075875541926	-0.478075875541926	-0.478075875541926	-0.478075875541926	-0.478075875541926	-0.478075875541926	-0.478075875541926	-0.478075875541926	-0.478075875541926	3.03953877074359	-0.478075875541926	-0.478075875541926	0.961987162107049	0.561361926693984	-0.478075875541926	1.81534065960212	-0.478075875541926	-0.478075875541926	1.20385074586249	-0.478075875541926	-0.478075875541926	-0.478075875541926	-0.478075875541926	-0.478075875541926	2.03181640703428	2.08443935399498	1.40321055133888	-0.478075875541926	-0.478075875541926	-0.478075875541926	-0.478075875541926	1.46718257791826	-0.478075875541926	-0.478075875541926	-0.478075875541926	-0.478075875541926	-0.478075875541926	-0.478075875541926	-0.478075875541926	-0.478075875541926	-0.478075875541926	-0.478075875541926	-0.478075875541926	-0.478075875541926	1.83730475156676	1.64196776747755	1.63117695759831	-0.478075875541926	-0.478075875541926	1.37662141292179	-0.478075875541926	-0.478075875541926	1.18399254439704	-0.478075875541926	-0.478075875541926	-0.478075875541926	-0.478075875541926	0.923451269308785	0.943244019543566	2.86385168996909	-0.478075875541926	1.34514741850804	-0.478075875541926	1.24812450242896	1.68855530573087	-0.478075875541926	-0.478075875541926	-0.478075875541926	1.3466197415134	1.1447682604108	-0.478075875541926	-0.478075875541926	0.795663562453254	-0.478075875541926	0.845601928968988	1.64652514902442	1.07926412566016	-0.478075875541926	-0.478075875541926	-0.478075875541926	0.982173321818345	-0.478075875541926	0.901910455208695	1.19003549024261	1.01312511459965	-0.478075875541926	-0.478075875541926	1.2065017944666	0.394480782047974	-0.478075875541926	-0.478075875541926	-0.478075875541926	-0.478075875541926	-0.478075875541926	-0.478075875541926	-0.478075875541926	-0.478075875541926	0.94318240343515	0.537530735383919	0.366826636935122	-0.478075875541926	0.371431184947989	-0.478075875541926	-0.478075875541926	-0.478075875541926	1.67783503459646	1.0124433791347	-0.478075875541926	0.551629600570729	0.772705933967161	1.51138273050506	-0.478075875541926	-0.478075875541926	-0.478075875541926	1.10082207985002	-0.478075875541926	-0.478075875541926	-0.478075875541926	-0.478075875541926	-0.478075875541926	-0.478075875541926	0.6493637884578	0.532474256521168	0.424000565811152	-0.478075875541926	-0.478075875541926	0.626968592920407	-0.478075875541926	-0.478075875541926	1.57091434158868	-0.478075875541926	-0.478075875541926	-0.478075875541926	-0.478075875541926	-0.478075875541926	-0.478075875541926	-0.478075875541926	-0.478075875541926	0.705607939128793	0.946703545133575	0.527949462956613	-0.478075875541926	-0.478075875541926	0.303391217183024	-0.478075875541926	0.284412475554846	0.188368604143828	-0.478075875541926	-0.478075875541926	1.59087937340883	-0.478075875541926	-0.478075875541926	1.08376614969769	2.03138489503191	0.954177031185881	-0.478075875541926	-0.478075875541926	-0.478075875541926	0.846132668717213	-0.478075875541926	0.804538605109647	-0.478075875541926	-0.478075875541926	-0.478075875541926	-0.478075875541926	-0.478075875541926	-0.478075875541926	0.635267410727891	0.687985766823087	-0.478075875541926	-0.478075875541926	1.38055725544108	1.11450507899044	2.31511785118807	-0.478075875541926	-0.478075875541926	1.02523293941229	-0.478075875541926	1.23792620304212	-0.478075875541926	-0.478075875541926	-0.478075875541926	-0.478075875541926	1.04578856565255	0.99547917445222	0.992294171531027	-0.478075875541926	0.874360252609933	1.76527965710119	-0.478075875541926	-0.478075875541926	2.61538621334789	1.3731381564875	-0.478075875541926	1.88834619921489	-0.478075875541926	-0.478075875541926	-0.478075875541926	1.10545842889449	-0.478075875541926	0.785373828874128	1.51291142132916	-0.478075875541926	-0.478075875541926	-0.478075875541926	-0.478075875541926	-0.478075875541926	-0.478075875541926	-0.478075875541926	-0.478075875541926	0.756068890599089	-0.478075875541926	-0.478075875541926	-0.478075875541926	0.725268858650528	0.92440912562309	-0.478075875541926	0.996677323090875	1.15845184408464	-0.478075875541926	-0.478075875541926	1.73250728835318	-0.478075875541926	-0.478075875541926	-0.478075875541926	1.80142081029601	-0.478075875541926	-0.478075875541926	-0.478075875541926	-0.478075875541926	-0.478075875541926	1.20996165195058	0.969887865982091	0.814350784875886	1.85585820508657	-0.478075875541926	-0.478075875541926	0.459466784433112	0.32668982003887	0.479431650541146	-0.478075875541926	0.572334682969105	0.636749673682492	0.442133428942512	0.543382532347395	-0.478075875541926	-0.478075875541926	-0.478075875541926	2.07182547905883	1.43905435203063	-0.478075875541926	0.951676685319976	-0.478075875541926	-0.478075875541926	0.884315496914164	-0.478075875541926	-0.478075875541926	-0.478075875541926	1.83111592307165	0.678055242721446	0.936133952085508	-0.478075875541926	-0.478075875541926	-0.478075875541926	-0.478075875541926	-0.478075875541926	0.532413650684303	-0.478075875541926	-0.478075875541926	0.439440658169032	-0.478075875541926	0.566267063821207	-0.478075875541926	-0.478075875541926	0.878927324583018	0.430141605373413	0.44353605867425	-0.478075875541926	0.314700357654017	1.33097846791134	1.31183248491566	-0.478075875541926	-0.478075875541926	0.806129942442291	0.528069583509569	-0.478075875541926	-0.478075875541926	-0.478075875541926	0.815158716211089	1.32860592359074	-0.478075875541926	-0.478075875541926	-0.478075875541926	-0.478075875541926	-0.478075875541926	-0.478075875541926	1.0074866695718	2.5108446706789	1.07441805613658	-0.478075875541926	-0.478075875541926	-0.478075875541926	-0.478075875541926	0.619299243931156	1.30544784396135	-0.478075875541926	-0.478075875541926	0.486483717394288	-0.478075875541926	-0.478075875541926	1.06562879603255	0.738817356562423	0.56945495263395	-0.478075875541926	-0.478075875541926	0.436665133996157	1.17637700585091	-0.478075875541926	-0.478075875541926	-0.478075875541926	1.11098251213295	-0.478075875541926	0.655244549185714	-0.478075875541926	0.803347804571648	-0.478075875541926	0.725442802247062	-0.478075875541926	1.08106160968184	0.549931568955474	1.94245053027952	0.599006214678878	-0.478075875541926	-0.478075875541926	1.56297606949475	0.34347378849579	-0.478075875541926	0.825039655108308	-0.478075875541926	0.521150978503331	2.45008663428036	0.908661773069499	0.908778785037227	0.770448162224324	-0.478075875541926	1.31380311097024	-0.478075875541926	-0.478075875541926	-0.478075875541926	-0.478075875541926	-0.478075875541926	-0.478075875541926	-0.478075875541926	-0.478075875541926	-0.478075875541926	-0.478075875541926	-0.478075875541926	0.654017350881733	-0.478075875541926	0.395513900099008	-0.478075875541926	0.912887344020891	1.06416200397328	0.489135018913291	0.990112928086779	1.16020056833633	0.583012445668127	1.24905812447966	0.460090778164302	0.463642877042912	0.270264538291547	-0.478075875541926	1.46018569642627	-0.478075875541926	1.7515461487478	1.51853895968524	-0.478075875541926	-0.478075875541926	-0.478075875541926	2.56299675813902	1.77314206620086	-0.478075875541926	-0.478075875541926	-0.478075875541926	-0.478075875541926	1.06754007525881	-0.478075875541926	-0.478075875541926	1.644023220929	-0.478075875541926	-0.478075875541926	1.14624015305339	-0.478075875541926	-0.478075875541926	1.4348420456719	2.12741227096015	-0.478075875541926	1.08031212048303	2.57124860741868	-0.478075875541926	-0.478075875541926	-0.478075875541926	1.19875078433576	-0.478075875541926	1.03010679968067	-0.478075875541926	-0.478075875541926	0.761871531036084	-0.478075875541926	-0.478075875541926	-0.478075875541926	1.08236254742868	-0.478075875541926	-0.478075875541926	-0.478075875541926	-0.478075875541926	-0.478075875541926	-0.478075875541926	-0.478075875541926	-0.478075875541926	0.742299013010124	-0.478075875541926	1.1080208463864	-0.478075875541926	-0.478075875541926	-0.478075875541926	-0.478075875541926	0.369354933203752	0.314331540436769	-0.478075875541926	0.91247533487219	0.349912823108494	-0.478075875541926	-0.478075875541926	-0.478075875541926	1.52730577923159	-0.478075875541926	-0.478075875541926	-0.478075875541926	-0.478075875541926	1.02787459042275	0.918445057005444	-0.478075875541926	2.33744936546128	-0.478075875541926	1.24347271281848	-0.478075875541926	1.22731165491366	-0.478075875541926	0.9117108565324	0.883526922683667	1.91891658207431	1.54721469066978	-0.478075875541926	-0.478075875541926	-0.478075875541926	-0.478075875541926	1.62337990504915	-0.478075875541926	1.2029690592797	-0.478075875541926	-0.478075875541926	-0.478075875541926	-0.478075875541926	1.01942827151025	1.03431119894533	-0.478075875541926	-0.478075875541926	-0.478075875541926	-0.478075875541926	-0.478075875541926	-0.478075875541926	-0.478075875541926	-0.478075875541926	-0.478075875541926	0.587454636833397	-0.478075875541926	-0.478075875541926	0.575891275618806	-0.478075875541926	1.52316960630437	-0.478075875541926	-0.478075875541926	-0.478075875541926	-0.478075875541926	1.22169626495117	1.87729841110139	-0.478075875541926	-0.478075875541926	1.9657148979521	-0.478075875541926	-0.478075875541926	-0.478075875541926	-0.478075875541926	-0.478075875541926	-0.478075875541926	-0.478075875541926	0.458014100041035	0.745351270348094	-0.478075875541926	-0.478075875541926	1.24812450242896	-0.478075875541926	-0.478075875541926	-0.478075875541926	0.560335306213428	0.693469912555618	-0.478075875541926	0.406675946725559	0.446404978243623	1.1016699048172	-0.478075875541926	-0.478075875541926	1.57409076314289	-0.478075875541926	-0.478075875541926	-0.478075875541926	-0.478075875541926	1.45802551453152	-0.478075875541926	-0.478075875541926	-0.478075875541926	2.39947823047704	-0.478075875541926	-0.478075875541926	1.7291289396252	1.43274351458012	-0.478075875541926	3.20754126932407	-0.478075875541926	-0.478075875541926	-0.478075875541926	-0.478075875541926	-0.478075875541926	-0.478075875541926	-0.478075875541926	1.28987250959023	-0.478075875541926	1.25130328000201	-0.478075875541926	-0.478075875541926	-0.478075875541926	-0.478075875541926	-0.478075875541926	1.31319626207548	-0.478075875541926	-0.478075875541926	2.30335403263228	-0.478075875541926	-0.478075875541926	-0.478075875541926	-0.478075875541926	-0.478075875541926	1.47864150055963	-0.478075875541926	-0.478075875541926	-0.478075875541926	-0.478075875541926	-0.478075875541926	1.2146881421862	-0.478075875541926	-0.478075875541926	-0.478075875541926	-0.478075875541926	-0.478075875541926	-0.478075875541926	-0.478075875541926	1.56675623161997	1.02815323269355	1.27603719849466	-0.478075875541926	-0.478075875541926	1.16045071360886	1.26015795669492	-0.478075875541926	-0.478075875541926	-0.478075875541926	-0.478075875541926	-0.478075875541926	-0.478075875541926	-0.478075875541926	1.35380808843159	-0.478075875541926	-0.478075875541926	-0.478075875541926	-0.478075875541926	1.34619881321492	1.03924793093916	1.50884068071843	-0.478075875541926	1.20987274631585	2.5561625246624	-0.478075875541926	0.964398644033608	-0.478075875541926	0.849967205966271	1.15067306003057	1.02564938771868	1.12001795419928	2.739630340194	1.66242595678644	-0.478075875541926	1.06651029881291	-0.478075875541926	0.90772642511736	-0.478075875541926	-0.478075875541926	-0.478075875541926	-0.478075875541926	-0.478075875541926	-0.478075875541926	-0.478075875541926	-0.478075875541926	-0.478075875541926	-0.478075875541926	-0.478075875541926	-0.478075875541926	-0.478075875541926	-0.478075875541926	-0.478075875541926	2.70329483177286	-0.478075875541926	-0.478075875541926	-0.478075875541926	1.33865814743317	-0.478075875541926	-0.478075875541926	-0.478075875541926	-0.478075875541926	1.1929877306454	1.04421905091293	1.06548198309473	-0.478075875541926	-0.478075875541926	-0.478075875541926	-0.478075875541926	-0.478075875541926	-0.478075875541926	0.898906403140859	-0.478075875541926	1.1441150033904	-0.478075875541926	-0.478075875541926	-0.478075875541926	0.648225528965081	-0.478075875541926	-0.478075875541926	-0.478075875541926	1.7000196736747	0.872918890086051	1.48343961234326	-0.478075875541926	-0.478075875541926	-0.478075875541926	0.511941203638726	-0.478075875541926	-0.478075875541926	0.338270188559689	-0.478075875541926	-0.478075875541926	0.659793753086764	0.935159137477453	0.475864340506613	-0.478075875541926	-0.478075875541926	0.321343017563834	-0.478075875541926	-0.478075875541926	-0.478075875541926	-0.478075875541926	-0.478075875541926	-0.478075875541926	-0.478075875541926	-0.478075875541926	-0.478075875541926	-0.478075875541926	-0.478075875541926	-0.478075875541926	-0.478075875541926	-0.478075875541926	0.542392113308869	-0.478075875541926	0.743643640500748	-0.478075875541926	-0.478075875541926	0.88454098018924	-0.478075875541926	0.829470610528766	-0.478075875541926	-0.478075875541926	-0.478075875541926	-0.478075875541926	-0.478075875541926	-0.478075875541926	-0.478075875541926	-0.478075875541926	0.828024514333427	1.03825784559815	-0.478075875541926	-0.478075875541926	0.683846836143727	-0.478075875541926	-0.478075875541926	-0.478075875541926	-0.478075875541926	-0.478075875541926	-0.478075875541926	1.09989828783711	1.12509415993346	0.859656229551296	-0.478075875541926	-0.478075875541926	-0.478075875541926	-0.478075875541926	1.87450852452916	-0.478075875541926	0.408665131120917	-0.478075875541926	-0.478075875541926	-0.478075875541926	0.615363039217575	-0.478075875541926	-0.478075875541926	0.771764161525133	1.09315892356883	0.595973890309371	-0.478075875541926	0.735356311916103	0.880942633600668	1.0933114083832	0.709317371816998	-0.478075875541926	-0.478075875541926	-0.478075875541926	-0.478075875541926	-0.478075875541926	-0.478075875541926	0.932243179369837	-0.478075875541926	-0.478075875541926	2.30473180559405	1.93829355611968	1.68348653674449	0.843271961391401	-0.478075875541926	-0.478075875541926	-0.478075875541926	-0.478075875541926	1.14264723423598	-0.478075875541926	0.951427157703666	1.02301601186009	-0.478075875541926	-0.478075875541926	-0.478075875541926	1.78428932141958	-0.478075875541926	1.12461679989363	-0.478075875541926	1.05687234087653	-0.478075875541926	-0.478075875541926	-0.478075875541926	-0.478075875541926	1.31826703946528	-0.478075875541926	-0.478075875541926	-0.478075875541926	-0.478075875541926	0.843694952264478	-0.478075875541926	1.9200807255	-0.478075875541926	1.05008661168167	0.93006452423753	-0.478075875541926	-0.478075875541926	1.20402720275381	-0.478075875541926	-0.478075875541926	0.868394109757219	1.50466198337507	-0.478075875541926	1.29539404970156	-0.478075875541926	-0.478075875541926	-0.478075875541926	-0.478075875541926	1.57381806853939	-0.478075875541926	0.812335567979512	-0.478075875541926	1.84035355561093	-0.478075875541926	0.876584052016444	-0.478075875541926	1.1876126473517	-0.478075875541926	-0.478075875541926	-0.478075875541926	-0.478075875541926	-0.478075875541926	-0.478075875541926	-0.478075875541926	-0.478075875541926	-0.478075875541926	-0.478075875541926	-0.478075875541926	-0.478075875541926	1.00431381974444	0.462595284870749	1.02246286425467	0.411969678751461	-0.478075875541926	-0.478075875541926	-0.00258965015713818	1.04137417806046	2.59219490414316	-0.478075875541926	1.23977074407886	1.55146216390965	-0.478075875541926	-0.478075875541926	-0.478075875541926	-0.478075875541926	-0.478075875541926	1.28029902982445	-0.478075875541926	1.63016257335708	-0.478075875541926	-0.478075875541926	-0.478075875541926	-0.478075875541926	1.71146412741715	-0.478075875541926	0.927411341851502	1.30614923407127	0.852322018731237	0.631065234392801	0.724399924311071	0.417328551651505	-0.478075875541926	-0.478075875541926	0.822069039733357	0.693140998670201	-0.478075875541926	-0.478075875541926	0.648832304510041	-0.478075875541926	-0.478075875541926	-0.478075875541926	-0.478075875541926	1.17688805421986	0.386877294132711	0.729983764869892	-0.478075875541926	-0.478075875541926	-0.478075875541926	-0.478075875541926	-0.478075875541926	-0.478075875541926	-0.478075875541926	-0.478075875541926	-0.478075875541926	-0.478075875541926	-0.478075875541926	-0.478075875541926	0.582945433412371	-0.478075875541926	-0.478075875541926	-0.478075875541926	0.585430713458658	0.518552185910353	0.338074401774595	-0.478075875541926	-0.478075875541926	0.253836941397535	-0.478075875541926	-0.478075875541926	-0.478075875541926	-0.478075875541926	-0.478075875541926	-0.478075875541926	-0.478075875541926	0.462229191467516	-0.478075875541926	0.26771371493505	0.986427064454129	0.358138579366889	0.257367625303619	-0.478075875541926	0.0907579226385354	-0.478075875541926	-0.478075875541926	-0.478075875541926	0.21876778739246	0.178756237652964	0.292231355555782	0.544840801519248	-0.478075875541926	-0.478075875541926	0.821013966373279	-0.478075875541926	-0.478075875541926	-0.478075875541926	-0.478075875541926	1.51648850793752	1.75979640177981	1.21254431413616	2.09468241772381	2.25139707670758	1.85118795330477	-0.478075875541926	-0.478075875541926	-0.478075875541926	-0.478075875541926	1.00296802473962	2.13213470377552	1.02676111542979	-0.478075875541926	-0.478075875541926	-0.478075875541926	-0.478075875541926	1.26643396759916	1.55733489416309	-0.478075875541926	-0.478075875541926	-0.478075875541926	-0.478075875541926	-0.478075875541926	1.16563880676559	-0.478075875541926	-0.478075875541926	-0.478075875541926	-0.478075875541926	-0.478075875541926	-0.478075875541926	-0.478075875541926	-0.478075875541926	-0.478075875541926	-0.478075875541926	-0.478075875541926	-0.478075875541926	-0.478075875541926	0.943860490900728	-0.478075875541926	-0.478075875541926	-0.478075875541926	-0.478075875541926	-0.478075875541926	2.05825009995341	1.54933595458427	-0.478075875541926	-0.478075875541926	-0.478075875541926	-0.478075875541926	-0.478075875541926	-0.478075875541926	-0.478075875541926	-0.478075875541926	-0.478075875541926	-0.478075875541926	-0.478075875541926	-0.478075875541926	-0.478075875541926	1.47179703524228	-0.478075875541926	-0.478075875541926	-0.478075875541926	-0.478075875541926	-0.478075875541926	-0.478075875541926	1.22913162479175	-0.478075875541926	-0.478075875541926	-0.478075875541926	-0.478075875541926	-0.478075875541926	1.81219179710486	-0.478075875541926	-0.478075875541926	-0.478075875541926	0.858788980888643	-0.478075875541926	-0.478075875541926	-0.478075875541926	-0.478075875541926	1.24980580884836	-0.478075875541926	-0.478075875541926	-0.478075875541926	-0.478075875541926	0.992956510498349	1.43519229369205	-0.478075875541926	1.1513319950786	1.21040633158545	-0.478075875541926	-0.478075875541926	-0.478075875541926	-0.478075875541926	-0.478075875541926	1.03628178934049	-0.478075875541926	1.91749551079908	-0.478075875541926	-0.478075875541926	-0.478075875541926	-0.478075875541926	1.17052423305082	-0.478075875541926	-0.478075875541926	-0.478075875541926	0.934307336732206	1.17323302064972	-0.478075875541926	1.27122130299393	-0.478075875541926	-0.478075875541926	-0.478075875541926	-0.478075875541926	1.541933043819	0.633346551614441	0.798017670464237	0.888159411996116	1.36095146010285	-0.478075875541926	-0.478075875541926	-0.478075875541926	-0.478075875541926	-0.478075875541926	-0.478075875541926	-0.478075875541926	-0.478075875541926	0.938944463563208	0.816575141426859	0.633494066645777	-0.478075875541926	0.879150937661659	0.49291672898694	-0.478075875541926	-0.478075875541926	0.746342171839518	-0.478075875541926	-0.478075875541926	-0.478075875541926	-0.478075875541926	-0.478075875541926	-0.478075875541926	-0.478075875541926	-0.478075875541926	-0.478075875541926	0.814249867691307	-0.478075875541926	0.516729541774025	-0.478075875541926	-0.478075875541926	-0.478075875541926	-0.478075875541926	-0.478075875541926	0.790885315757991	-0.478075875541926	-0.478075875541926	0.761039102901789	-0.478075875541926	-0.478075875541926	-0.478075875541926	0.995346174141712	-0.478075875541926	-0.478075875541926	-0.478075875541926	-0.478075875541926	1.0033714911576	-0.478075875541926	0.784700423271298	1.42347759363394	-0.478075875541926	0.83916261835046	0.72867021819144	-0.478075875541926	-0.478075875541926	-0.478075875541926	-0.478075875541926	-0.478075875541926	-0.478075875541926	-0.478075875541926	-0.478075875541926	-0.478075875541926	-0.478075875541926	-0.478075875541926	2.00918248015756	0.888726617740389	-0.478075875541926	0.832788597734004	-0.478075875541926	-0.478075875541926	1.34893863993615	2.00139354898681	2.34727560943996	1.06621634541207	0.908661773069499	-0.478075875541926	1.18278960096998	2.07676349718402	-0.478075875541926	-0.478075875541926	-0.478075875541926	-0.478075875541926	0.824834329008011	-0.478075875541926	-0.478075875541926	1.48471526592648	-0.478075875541926	-0.478075875541926	-0.478075875541926	-0.478075875541926	0.763957710782295	0.303068825779613	-0.478075875541926	0.336277640601287	-0.478075875541926	0.234778888500518	-0.478075875541926	-0.478075875541926	-0.478075875541926	-0.478075875541926	0.592139950562823	1.11733518162408	-0.478075875541926	0.663288994597822	2.8679495353615	-0.478075875541926	-0.478075875541926	0.596936808057427	-0.478075875541926	-0.478075875541926	0.501708156743869	-0.478075875541926	-0.478075875541926	-0.478075875541926	0.419794918106161	0.375529174343917	0.474305488125078	-0.478075875541926	-0.478075875541926	-0.478075875541926	1.12636860933882	-0.478075875541926	-0.478075875541926	0.362231156555955	0.467011296129122	-0.478075875541926	0.248914248128977	0.424962019236403	-0.478075875541926	-0.478075875541926	-0.478075875541926	-0.478075875541926	-0.478075875541926	1.59728939884687	-0.478075875541926	-0.478075875541926	1.81814796149097	-0.478075875541926	-0.478075875541926	-0.478075875541926	-0.478075875541926	-0.478075875541926	-0.478075875541926	-0.478075875541926	2.39798394446334	1.37880573835224	1.03248623827844	-0.478075875541926	-0.478075875541926	-0.478075875541926	-0.478075875541926	-0.478075875541926	1.31704720656219	-0.478075875541926	-0.478075875541926	-0.478075875541926	-0.478075875541926	1.43835088453393	1.9165922049308	1.40366078734547	-0.478075875541926	1.02551054439434	-0.478075875541926	-0.478075875541926	1.38473163537977	1.40772357074982	2.4725583776651	1.43460862531109	-0.478075875541926	-0.478075875541926	-0.478075875541926	1.95642757773905	-0.478075875541926	1.27526472468152	1.15961721471731	-0.478075875541926	1.67737826232114	-0.478075875541926	1.19507844641216	-0.478075875541926	-0.478075875541926	-0.478075875541926	-0.478075875541926	-0.478075875541926	-0.478075875541926	-0.478075875541926	-0.478075875541926	1.46863717052924	-0.478075875541926	0.980348989247617	-0.478075875541926	0.876472679621255	-0.478075875541926	-0.478075875541926	1.17476092149171	0.907960137554955	-0.478075875541926	-0.478075875541926	0.84253240963995	1.96126290066206	1.45324404948577	-0.478075875541926	0.570500243125753	-0.478075875541926	0.99988250422536	1.1212837785138	1.06123730768653	-0.478075875541926	0.825861637327109	1.01367097954103	1.01285234103421	0.962367355722294	0.839477770703534	-0.478075875541926	0.658633594001402	-0.478075875541926	0.82988439687742	0.72206030565447	-0.478075875541926	-0.478075875541926	0.731915689735017	-0.478075875541926	-0.478075875541926	0.88476654192151	-0.478075875541926	-0.478075875541926	-0.478075875541926	0.607858576165469	-0.478075875541926	-0.478075875541926	1.45794560967995	-0.478075875541926	0.406445237775272	0.434889922198026	-0.478075875541926	-0.478075875541926	-0.478075875541926	0.166400126133644	0.342364355648448	-0.478075875541926	1.23553468732531	-0.478075875541926	-0.478075875541926	1.07389808855245	2.37931662755943	0.812134407693858	1.5369437346133	-0.478075875541926	1.06871875550138	1.29995769869785	1.33408331128579	-0.478075875541926	-0.478075875541926	-0.478075875541926	-0.478075875541926	1.03318759214206	-0.478075875541926	-0.478075875541926	-0.478075875541926	-0.478075875541926	-0.478075875541926	-0.478075875541926	-0.478075875541926	-0.478075875541926	-0.478075875541926	-0.478075875541926	-0.478075875541926	1.54800958629406	-0.478075875541926	-0.478075875541926	-0.478075875541926	-0.478075875541926	-0.478075875541926	0.64279482406895	1.24124946508957	1.27256686311281	-0.478075875541926	1.15496638600977	-0.478075875541926	-0.478075875541926	-0.478075875541926	-0.478075875541926	-0.478075875541926	-0.478075875541926	-0.478075875541926	-0.478075875541926	0.998545219377004	-0.478075875541926	-0.478075875541926	1.4680307987862	-0.478075875541926	-0.478075875541926	-0.478075875541926	-0.478075875541926	0.706028252880412	0.427568442744314	1.58230933736277	1.05397697198764	-0.478075875541926	-0.478075875541926	-0.478075875541926	-0.478075875541926	-0.478075875541926	0.900637828531055	-0.478075875541926	-0.478075875541926	0.866966059322244	-0.478075875541926	-0.478075875541926	-0.478075875541926	-0.478075875541926	0.975163087653757	-0.478075875541926	-0.478075875541926	-0.478075875541926	-0.478075875541926	-0.478075875541926	1.01791585514681	-0.478075875541926	0.873362042496719	1.71099113121288	-0.478075875541926	-0.478075875541926	-0.478075875541926	-0.478075875541926	0.673274439356288	-0.478075875541926	-0.478075875541926	0.68102398075896	-0.478075875541926	0.825553266827694	-0.478075875541926	0.731915689735017	0.608984502497742	-0.478075875541926	1.0531106267813	-0.478075875541926	-0.478075875541926	-0.478075875541926	-0.478075875541926	-0.478075875541926	-0.478075875541926	1.54523048045234	1.37531351314988	0.968351551038362	0.839793081093201	1.56095737358467	1.5944969899937	-0.478075875541926	-0.478075875541926	1.32152876372895	-0.478075875541926	1.9472216821791	-0.478075875541926	-0.478075875541926	1.87934916700185	-0.478075875541926	-0.478075875541926	2.73005581069076	1.07926412566016	-0.478075875541926	-0.478075875541926	-0.478075875541926	1.02551054439434	0.948688411700992	1.01668083297479	-0.478075875541926	-0.478075875541926	-0.478075875541926	-0.478075875541926	-0.478075875541926	1.37086003192641	-0.478075875541926	-0.478075875541926	-0.478075875541926	2.38284953794974	0.896949643162024	0.995213199266186	-0.478075875541926	-0.478075875541926	1.493114271872	-0.478075875541926	0.994814427172643	-0.478075875541926	-0.478075875541926	1.67358028122102	-0.478075875541926	1.12445774748412	1.4906235465828	-0.478075875541926	-0.478075875541926	1.21845398425558	0.858139318141203	1.59407885204647	-0.478075875541926	-0.478075875541926	-0.478075875541926	1.00364059826739	-0.478075875541926	-0.478075875541926	0.829677469433165	-0.478075875541926	-0.478075875541926	0.698012001047606	-0.478075875541926	-0.478075875541926	1.21005056768028	-0.478075875541926	0.371176392696944	1.39114278508926	1.43811652153089	-0.478075875541926	0.969119277360739	-0.478075875541926	-0.478075875541926	-0.478075875541926	1.55586317028858	0.96656353444207	0.824321309920076	-0.478075875541926	-0.478075875541926	1.25921130727338	-0.478075875541926	-0.478075875541926	1.18141709921772	1.8515510992923	2.14044786991299	-0.478075875541926	-0.478075875541926	-0.478075875541926	-0.478075875541926	-0.478075875541926	0.768011815008235	0.562455003973898	-0.478075875541926	-0.478075875541926	-0.478075875541926	0.650123951992076	0.53900256439922	1.21495653298004	0.392779346502439	0.372579682471896	0.155229912379447	-0.478075875541926	1.9576343238637	-0.478075875541926	0.590505463022623	1.16438039044471	-0.478075875541926	0.846770145596978	-0.478075875541926	-0.478075875541926	-0.478075875541926	-0.478075875541926	-0.478075875541926	0.634084531914564	-0.478075875541926	-0.478075875541926	-0.478075875541926	-0.478075875541926	-0.478075875541926	-0.478075875541926	0.964398644033608	-0.478075875541926	-0.478075875541926	-0.478075875541926	0.528249819635987	-0.478075875541926	1.24626052857547	0.703008894519171	0.855547276961873	-0.478075875541926	0.733501143468482	-0.478075875541926	-0.478075875541926	-0.478075875541926	-0.478075875541926	0.576287985433382	-0.478075875541926	0.572695796817653	0.270625696149518	-0.478075875541926	-0.478075875541926	0.654515568186854	-0.478075875541926	-0.478075875541926	1.60684679730336	-0.478075875541926	-0.478075875541926	1.42439974168451	-0.478075875541926	-0.478075875541926	-0.478075875541926	-0.478075875541926	-0.478075875541926	-0.478075875541926	-0.478075875541926	-0.478075875541926	-0.478075875541926	-0.478075875541926	-0.478075875541926	-0.478075875541926	0.260485458235497	0.513221226470017	0.200603742468703	-0.478075875541926	0.688148701268964	-0.478075875541926	-0.478075875541926	0.328520152365741	-0.478075875541926	0.0095273503561332	-0.478075875541926	0.0824797622258608	0.751230943514019	0.22224974512592	-0.478075875541926	0.460455167570373	-0.478075875541926	-0.478075875541926	-0.0511311518849123	-0.478075875541926	-0.478075875541926	-0.478075875541926	-0.478075875541926	0.00756072479671586	0.022631802546776	0.140536767853908	-0.478075875541926	0.105655810789576	0.482493636374249	0.0365192529609233	4.29994078428239	-0.478075875541926	3.56433821863578	2.82568444700216	-0.478075875541926	3.94143199376862	-0.478075875541926	-0.478075875541926	-0.478075875541926	-0.478075875541926	3.59524123157998	5.50069894841271	4.34858694243235	3.76057733049879	-0.478075875541926	-0.478075875541926	-0.478075875541926	-0.478075875541926	-0.478075875541926	-0.478075875541926	-0.478075875541926	-0.478075875541926	-0.478075875541926	-0.478075875541926	-0.478075875541926	-0.478075875541926	-0.478075875541926	-0.478075875541926	-0.478075875541926	-0.478075875541926	-0.478075875541926	-0.478075875541926	-0.478075875541926	-0.478075875541926	-0.478075875541926	-0.478075875541926	-0.478075875541926	-0.478075875541926	-0.478075875541926	-0.478075875541926	-0.478075875541926	-0.478075875541926	-0.478075875541926	-0.478075875541926	-0.478075875541926	-0.478075875541926	-0.478075875541926	1.25430666158259	0.0512051850076872	-0.478075875541926	-0.478075875541926	-0.478075875541926	3.95089448760431	3.87142924125698	2.22950201155453	-0.478075875541926	0.98793852733823	-0.478075875541926	-0.478075875541926	2.47494575538439	1.17476092149171	2.74305803293638	-0.478075875541926	-0.478075875541926	-0.478075875541926	2.63098006544944	-0.478075875541926	1.69009659028903	2.91278622844158	3.05488710269736	2.17655249268359	1.9065797046972	3.15469175823237
```
