## Supplementary material for "Asynchronous Transitions from High-Risk Hepatoblastoma to Carcinoma": All tables: HBC_heatmap.txt (part 259 of 311)

```
PTMS	-0.354558426286258	-0.354558426286258	-0.354558426286258	-0.354558426286258	-0.354558426286258	-0.354558426286258	-0.354558426286258	-0.354558426286258	-0.354558426286258	-0.354558426286258	-0.354558426286258	-0.354558426286258	-0.354558426286258	-0.354558426286258	-0.354558426286258	-0.354558426286258	-0.354558426286258	-0.354558426286258	-0.354558426286258	-0.354558426286258	-0.354558426286258	-0.354558426286258	-0.354558426286258	-0.354558426286258	-0.354558426286258	-0.354558426286258	-0.354558426286258	-0.354558426286258	-0.354558426286258	-0.354558426286258	-0.354558426286258	-0.354558426286258	-0.354558426286258	-0.354558426286258	-0.354558426286258	-0.354558426286258	-0.354558426286258	-0.354558426286258	-0.354558426286258	-0.354558426286258	-0.354558426286258	-0.354558426286258	-0.354558426286258	-0.354558426286258	-0.354558426286258	-0.354558426286258	-0.354558426286258	-0.354558426286258	-0.354558426286258	-0.354558426286258	-0.354558426286258	-0.354558426286258	-0.354558426286258	-0.354558426286258	-0.354558426286258	-0.354558426286258	-0.354558426286258	-0.354558426286258	-0.354558426286258	-0.354558426286258	-0.354558426286258	-0.354558426286258	-0.354558426286258	-0.354558426286258	-0.354558426286258	-0.354558426286258	-0.354558426286258	-0.354558426286258	-0.354558426286258	-0.354558426286258	-0.354558426286258	-0.354558426286258	-0.354558426286258	-0.354558426286258	-0.354558426286258	-0.354558426286258	-0.354558426286258	-0.354558426286258	-0.354558426286258	-0.354558426286258	-0.354558426286258	-0.354558426286258	-0.354558426286258	-0.354558426286258	-0.354558426286258	-0.354558426286258	-0.354558426286258	-0.354558426286258	-0.354558426286258	-0.354558426286258	-0.354558426286258	-0.354558426286258	-0.354558426286258	-0.354558426286258	-0.354558426286258	-0.354558426286258	-0.354558426286258	-0.354558426286258	-0.354558426286258	-0.354558426286258	-0.354558426286258	-0.354558426286258	-0.354558426286258	-0.354558426286258	-0.354558426286258	-0.354558426286258	-0.354558426286258	-0.354558426286258	-0.354558426286258	-0.354558426286258	-0.354558426286258	-0.354558426286258	-0.354558426286258	-0.354558426286258	-0.354558426286258	-0.354558426286258	-0.354558426286258	-0.354558426286258	-0.354558426286258	-0.354558426286258	-0.354558426286258	-0.354558426286258	-0.354558426286258	-0.354558426286258	-0.354558426286258	-0.354558426286258	-0.354558426286258	-0.354558426286258	-0.354558426286258	-0.354558426286258	-0.354558426286258	-0.354558426286258	-0.354558426286258	-0.354558426286258	-0.354558426286258	-0.354558426286258	-0.354558426286258	-0.354558426286258	-0.354558426286258	-0.354558426286258	-0.354558426286258	-0.354558426286258	-0.354558426286258	-0.354558426286258	-0.354558426286258	-0.354558426286258	-0.354558426286258	-0.354558426286258	-0.354558426286258	-0.354558426286258	-0.354558426286258	-0.354558426286258	-0.354558426286258	-0.354558426286258	-0.354558426286258	-0.354558426286258	-0.354558426286258	-0.354558426286258	-0.354558426286258	-0.354558426286258	-0.354558426286258	-0.354558426286258	-0.354558426286258	-0.354558426286258	-0.354558426286258	-0.354558426286258	-0.354558426286258	-0.354558426286258	-0.354558426286258	-0.354558426286258	-0.354558426286258	-0.354558426286258	-0.354558426286258	-0.354558426286258	-0.354558426286258	-0.354558426286258	-0.354558426286258	-0.354558426286258	-0.354558426286258	-0.354558426286258	-0.354558426286258	-0.354558426286258	-0.354558426286258	-0.354558426286258	-0.354558426286258	-0.354558426286258	-0.354558426286258	-0.354558426286258	-0.354558426286258	-0.354558426286258	-0.354558426286258	-0.354558426286258	-0.354558426286258	-0.354558426286258	-0.354558426286258	-0.354558426286258	-0.354558426286258	-0.354558426286258	-0.354558426286258	-0.354558426286258	-0.354558426286258	-0.354558426286258	-0.354558426286258	-0.354558426286258	-0.354558426286258	-0.354558426286258	-0.354558426286258	-0.354558426286258	-0.354558426286258	-0.354558426286258	-0.354558426286258	-0.354558426286258	-0.354558426286258	-0.354558426286258	-0.354558426286258	-0.354558426286258	-0.354558426286258	-0.354558426286258	-0.354558426286258	4.06432763878972	-0.354558426286258	-0.354558426286258	-0.354558426286258	-0.354558426286258	-0.354558426286258	-0.354558426286258	-0.354558426286258	-0.354558426286258	-0.354558426286258	-0.354558426286258	-0.354558426286258	-0.354558426286258	-0.354558426286258	-0.354558426286258	-0.354558426286258	-0.354558426286258	-0.354558426286258	-0.354558426286258	-0.354558426286258	-0.354558426286258	-0.354558426286258	-0.354558426286258	-0.354558426286258	-0.354558426286258	-0.354558426286258	-0.354558426286258	-0.354558426286258	-0.354558426286258	-0.354558426286258	3.04174936009648	-0.354558426286258	-0.354558426286258	-0.354558426286258	-0.354558426286258	-0.354558426286258	-0.354558426286258	-0.354558426286258	-0.354558426286258	-0.354558426286258	-0.354558426286258	-0.354558426286258	-0.354558426286258	-0.354558426286258	-0.354558426286258	-0.354558426286258	-0.354558426286258	-0.354558426286258	-0.354558426286258	-0.354558426286258	-0.354558426286258	-0.354558426286258	-0.354558426286258	-0.354558426286258	-0.354558426286258	-0.354558426286258	-0.354558426286258	-0.354558426286258	-0.354558426286258	-0.354558426286258	-0.354558426286258	-0.354558426286258	-0.354558426286258	-0.354558426286258	-0.354558426286258	-0.354558426286258	-0.354558426286258	-0.354558426286258	-0.354558426286258	-0.354558426286258	-0.354558426286258	-0.354558426286258	-0.354558426286258	-0.354558426286258	-0.354558426286258	-0.354558426286258	-0.354558426286258	-0.354558426286258	-0.354558426286258	-0.354558426286258	-0.354558426286258	-0.354558426286258	2.94719649994169	2.2140643566398	-0.354558426286258	-0.354558426286258	-0.354558426286258	-0.354558426286258	-0.354558426286258	-0.354558426286258	-0.354558426286258	-0.354558426286258	-0.354558426286258	-0.354558426286258	-0.354558426286258	-0.354558426286258	-0.354558426286258	-0.354558426286258	-0.354558426286258	-0.354558426286258	-0.354558426286258	-0.354558426286258	-0.354558426286258	-0.354558426286258	-0.354558426286258	-0.354558426286258	-0.354558426286258	-0.354558426286258	-0.354558426286258	-0.354558426286258	-0.354558426286258	-0.354558426286258	-0.354558426286258	-0.354558426286258	-0.354558426286258	-0.354558426286258	-0.354558426286258	-0.354558426286258	-0.354558426286258	-0.354558426286258	-0.354558426286258	-0.354558426286258	-0.354558426286258	-0.354558426286258	-0.354558426286258	-0.354558426286258	3.18941971336759	-0.354558426286258	-0.354558426286258	-0.354558426286258	-0.354558426286258	-0.354558426286258	-0.354558426286258	-0.354558426286258	-0.354558426286258	-0.354558426286258	-0.354558426286258	-0.354558426286258	-0.354558426286258	-0.354558426286258	-0.354558426286258	-0.354558426286258	-0.354558426286258	-0.354558426286258	-0.354558426286258	-0.354558426286258	-0.354558426286258	-0.354558426286258	-0.354558426286258	-0.354558426286258	-0.354558426286258	-0.354558426286258	-0.354558426286258	-0.354558426286258	-0.354558426286258	-0.354558426286258	-0.354558426286258	-0.354558426286258	-0.354558426286258	-0.354558426286258	-0.354558426286258	-0.354558426286258	-0.354558426286258	-0.354558426286258	-0.354558426286258	-0.354558426286258	-0.354558426286258	-0.354558426286258	-0.354558426286258	-0.354558426286258	-0.354558426286258	-0.354558426286258	-0.354558426286258	-0.354558426286258	-0.354558426286258	-0.354558426286258	-0.354558426286258	-0.354558426286258	-0.354558426286258	-0.354558426286258	-0.354558426286258	-0.354558426286258	-0.354558426286258	-0.354558426286258	-0.354558426286258	-0.354558426286258	-0.354558426286258	-0.354558426286258	-0.354558426286258	-0.354558426286258	-0.354558426286258	-0.354558426286258	-0.354558426286258	-0.354558426286258	-0.354558426286258	-0.354558426286258	-0.354558426286258	-0.354558426286258	-0.354558426286258	-0.354558426286258	-0.354558426286258	-0.354558426286258	-0.354558426286258	-0.354558426286258	-0.354558426286258	-0.354558426286258	-0.354558426286258	-0.354558426286258	-0.354558426286258	-0.354558426286258	-0.354558426286258	-0.354558426286258	-0.354558426286258	3.3278131836119	-0.354558426286258	4.58478379951353	-0.354558426286258	2.87540556692332	2.67636392934936	3.22105748384005	3.11647638354472	-0.354558426286258	-0.354558426286258	-0.354558426286258	-0.354558426286258	-0.354558426286258	-0.354558426286258	-0.354558426286258	-0.354558426286258	-0.354558426286258	-0.354558426286258	-0.354558426286258	-0.354558426286258	-0.354558426286258	-0.354558426286258	-0.354558426286258	-0.354558426286258	-0.354558426286258	-0.354558426286258	-0.354558426286258	-0.354558426286258	-0.354558426286258	-0.354558426286258	-0.354558426286258	-0.354558426286258	-0.354558426286258	-0.354558426286258	-0.354558426286258	-0.354558426286258	-0.354558426286258	-0.354558426286258	-0.354558426286258	-0.354558426286258	-0.354558426286258	-0.354558426286258	-0.354558426286258	-0.354558426286258	-0.354558426286258	-0.354558426286258	-0.354558426286258	-0.354558426286258	-0.354558426286258	-0.354558426286258	-0.354558426286258	-0.354558426286258	-0.354558426286258	-0.354558426286258	-0.354558426286258	-0.354558426286258	-0.354558426286258	-0.354558426286258	-0.354558426286258	-0.354558426286258	-0.354558426286258	-0.354558426286258	-0.354558426286258	-0.354558426286258	-0.354558426286258	-0.354558426286258	-0.354558426286258	-0.354558426286258	-0.354558426286258	-0.354558426286258	-0.354558426286258	-0.354558426286258	-0.354558426286258	-0.354558426286258	-0.354558426286258	-0.354558426286258	-0.354558426286258	-0.354558426286258	-0.354558426286258	-0.354558426286258	-0.354558426286258	-0.354558426286258	-0.354558426286258	-0.354558426286258	-0.354558426286258	-0.354558426286258	-0.354558426286258	-0.354558426286258	-0.354558426286258	-0.354558426286258	-0.354558426286258	-0.354558426286258	-0.354558426286258	-0.354558426286258	-0.354558426286258	-0.354558426286258	-0.354558426286258	-0.354558426286258	-0.354558426286258	-0.354558426286258	-0.354558426286258	-0.354558426286258	-0.354558426286258	-0.354558426286258	-0.354558426286258	-0.354558426286258	-0.354558426286258	-0.354558426286258	-0.354558426286258	-0.354558426286258	-0.354558426286258	-0.354558426286258	-0.354558426286258	-0.354558426286258	-0.354558426286258	-0.354558426286258	-0.354558426286258	-0.354558426286258	-0.354558426286258	-0.354558426286258	-0.354558426286258	-0.354558426286258	-0.354558426286258	-0.354558426286258	-0.354558426286258	-0.354558426286258	-0.354558426286258	-0.354558426286258	-0.354558426286258	-0.354558426286258	-0.354558426286258	-0.354558426286258	-0.354558426286258	-0.354558426286258	-0.354558426286258	-0.354558426286258	-0.354558426286258	-0.354558426286258	-0.354558426286258	-0.354558426286258	1.77320729747387	-0.354558426286258	-0.354558426286258	-0.354558426286258	-0.354558426286258	-0.354558426286258	-0.354558426286258	-0.354558426286258	-0.354558426286258	-0.354558426286258	-0.354558426286258	-0.354558426286258	-0.354558426286258	-0.354558426286258	-0.354558426286258	-0.354558426286258	-0.354558426286258	-0.354558426286258	-0.354558426286258	-0.354558426286258	-0.354558426286258	-0.354558426286258	-0.354558426286258	2.67769981496077	2.09762037521212	-0.354558426286258	-0.354558426286258	-0.354558426286258	-0.354558426286258	-0.354558426286258	-0.354558426286258	-0.354558426286258	-0.354558426286258	-0.354558426286258	-0.354558426286258	-0.354558426286258	-0.354558426286258	-0.354558426286258	-0.354558426286258	-0.354558426286258	-0.354558426286258	-0.354558426286258	-0.354558426286258	-0.354558426286258	-0.354558426286258	-0.354558426286258	-0.354558426286258	-0.354558426286258	-0.354558426286258	-0.354558426286258	-0.354558426286258	-0.354558426286258	-0.354558426286258	-0.354558426286258	-0.354558426286258	-0.354558426286258	-0.354558426286258	-0.354558426286258	-0.354558426286258	-0.354558426286258	-0.354558426286258	2.93963612095122	-0.354558426286258	-0.354558426286258	-0.354558426286258	-0.354558426286258	-0.354558426286258	-0.354558426286258	-0.354558426286258	-0.354558426286258	-0.354558426286258	-0.354558426286258	-0.354558426286258	-0.354558426286258	-0.354558426286258	-0.354558426286258	-0.354558426286258	-0.354558426286258	-0.354558426286258	-0.354558426286258	-0.354558426286258	-0.354558426286258	-0.354558426286258	-0.354558426286258	-0.354558426286258	-0.354558426286258	-0.354558426286258	-0.354558426286258	-0.354558426286258	-0.354558426286258	-0.354558426286258	-0.354558426286258	-0.354558426286258	-0.354558426286258	-0.354558426286258	-0.354558426286258	-0.354558426286258	-0.354558426286258	-0.354558426286258	-0.354558426286258	-0.354558426286258	-0.354558426286258	-0.354558426286258	-0.354558426286258	-0.354558426286258	-0.354558426286258	-0.354558426286258	-0.354558426286258	-0.354558426286258	-0.354558426286258	-0.354558426286258	-0.354558426286258	-0.354558426286258	-0.354558426286258	2.71794846949702	1.93520801263494	-0.354558426286258	-0.354558426286258	-0.354558426286258	-0.354558426286258	-0.354558426286258	-0.354558426286258	-0.354558426286258	-0.354558426286258	-0.354558426286258	-0.354558426286258	-0.354558426286258	-0.354558426286258	1.86606829279262	1.6809570930013	-0.354558426286258	-0.354558426286258	-0.354558426286258	-0.354558426286258	-0.354558426286258	-0.354558426286258	-0.354558426286258	2.92356933828549	-0.354558426286258	-0.354558426286258	-0.354558426286258	-0.354558426286258	-0.354558426286258	-0.354558426286258	-0.354558426286258	-0.354558426286258	-0.354558426286258	-0.354558426286258	-0.354558426286258	-0.354558426286258	-0.354558426286258	-0.354558426286258	-0.354558426286258	-0.354558426286258	-0.354558426286258	-0.354558426286258	-0.354558426286258	-0.354558426286258	-0.354558426286258	-0.354558426286258	-0.354558426286258	-0.354558426286258	-0.354558426286258	-0.354558426286258	-0.354558426286258	-0.354558426286258	-0.354558426286258	-0.354558426286258	-0.354558426286258	-0.354558426286258	-0.354558426286258	-0.354558426286258	-0.354558426286258	-0.354558426286258	-0.354558426286258	-0.354558426286258	-0.354558426286258	-0.354558426286258	-0.354558426286258	-0.354558426286258	-0.354558426286258	-0.354558426286258	-0.354558426286258	-0.354558426286258	-0.354558426286258	-0.354558426286258	-0.354558426286258	-0.354558426286258	-0.354558426286258	-0.354558426286258	-0.354558426286258	-0.354558426286258	-0.354558426286258	-0.354558426286258	-0.354558426286258	-0.354558426286258	-0.354558426286258	-0.354558426286258	-0.354558426286258	-0.354558426286258	-0.354558426286258	2.6670499432246	-0.354558426286258	-0.354558426286258	-0.354558426286258	-0.354558426286258	-0.354558426286258	-0.354558426286258	-0.354558426286258	-0.354558426286258	-0.354558426286258	-0.354558426286258	-0.354558426286258	-0.354558426286258	-0.354558426286258	-0.354558426286258	-0.354558426286258	-0.354558426286258	-0.354558426286258	-0.354558426286258	-0.354558426286258	-0.354558426286258	-0.354558426286258	5.12599643546719	2.85699897242586	2.98783659687563	5.14201601681977	4.32910818153797	3.69102080905576	-0.354558426286258	-0.354558426286258	-0.354558426286258	-0.354558426286258	-0.354558426286258	-0.354558426286258	-0.354558426286258	-0.354558426286258	-0.354558426286258	-0.354558426286258	-0.354558426286258	-0.354558426286258	-0.354558426286258	-0.354558426286258	-0.354558426286258	-0.354558426286258	-0.354558426286258	-0.354558426286258	2.65823953882173	-0.354558426286258	-0.354558426286258	-0.354558426286258	-0.354558426286258	-0.354558426286258	-0.354558426286258	-0.354558426286258	-0.354558426286258	-0.354558426286258	-0.354558426286258	-0.354558426286258	-0.354558426286258	-0.354558426286258	-0.354558426286258	-0.354558426286258	-0.354558426286258	-0.354558426286258	-0.354558426286258	-0.354558426286258	-0.354558426286258	-0.354558426286258	-0.354558426286258	-0.354558426286258	-0.354558426286258	-0.354558426286258	-0.354558426286258	-0.354558426286258	-0.354558426286258	-0.354558426286258	-0.354558426286258	-0.354558426286258	-0.354558426286258	-0.354558426286258	-0.354558426286258	-0.354558426286258	-0.354558426286258	-0.354558426286258	-0.354558426286258	-0.354558426286258	-0.354558426286258	-0.354558426286258	-0.354558426286258	-0.354558426286258	-0.354558426286258	-0.354558426286258	-0.354558426286258	-0.354558426286258	-0.354558426286258	-0.354558426286258	-0.354558426286258	-0.354558426286258	-0.354558426286258	-0.354558426286258	-0.354558426286258	-0.354558426286258	-0.354558426286258	-0.354558426286258	-0.354558426286258	-0.354558426286258	-0.354558426286258	-0.354558426286258	-0.354558426286258	-0.354558426286258	-0.354558426286258	-0.354558426286258	-0.354558426286258	-0.354558426286258	-0.354558426286258	-0.354558426286258	-0.354558426286258	-0.354558426286258	-0.354558426286258	-0.354558426286258	-0.354558426286258	-0.354558426286258	-0.354558426286258	-0.354558426286258	-0.354558426286258	-0.354558426286258	-0.354558426286258	-0.354558426286258	-0.354558426286258	-0.354558426286258	-0.354558426286258	-0.354558426286258	-0.354558426286258	-0.354558426286258	-0.354558426286258	-0.354558426286258	-0.354558426286258	-0.354558426286258	-0.354558426286258	-0.354558426286258	-0.354558426286258	-0.354558426286258	-0.354558426286258	-0.354558426286258	-0.354558426286258	-0.354558426286258	3.11465232896247	-0.354558426286258	-0.354558426286258	-0.354558426286258	-0.354558426286258	-0.354558426286258	-0.354558426286258	-0.354558426286258	-0.354558426286258	-0.354558426286258	-0.354558426286258	-0.354558426286258	-0.354558426286258	-0.354558426286258	-0.354558426286258	-0.354558426286258	-0.354558426286258	-0.354558426286258	-0.354558426286258	-0.354558426286258	-0.354558426286258	-0.354558426286258	-0.354558426286258	-0.354558426286258	-0.354558426286258	-0.354558426286258	-0.354558426286258	-0.354558426286258	-0.354558426286258	-0.354558426286258	-0.354558426286258	4.07643737880704	-0.354558426286258	-0.354558426286258	-0.354558426286258	-0.354558426286258	-0.354558426286258	-0.354558426286258	-0.354558426286258	-0.354558426286258	-0.354558426286258	-0.354558426286258	-0.354558426286258	-0.354558426286258	-0.354558426286258	-0.354558426286258	-0.354558426286258	-0.354558426286258	-0.354558426286258	-0.354558426286258	-0.354558426286258	-0.354558426286258	-0.354558426286258	-0.354558426286258	-0.354558426286258	-0.354558426286258	-0.354558426286258	-0.354558426286258	-0.354558426286258	-0.354558426286258	-0.354558426286258	-0.354558426286258	-0.354558426286258	-0.354558426286258	-0.354558426286258	-0.354558426286258	-0.354558426286258	-0.354558426286258	-0.354558426286258	-0.354558426286258	3.51259407348836	-0.354558426286258	-0.354558426286258	-0.354558426286258	-0.354558426286258	-0.354558426286258	-0.354558426286258	-0.354558426286258	-0.354558426286258	-0.354558426286258	-0.354558426286258	-0.354558426286258	-0.354558426286258	-0.354558426286258	-0.354558426286258	-0.354558426286258	2.52039400919696	-0.354558426286258	-0.354558426286258	-0.354558426286258	-0.354558426286258	-0.354558426286258	-0.354558426286258	-0.354558426286258	-0.354558426286258	-0.354558426286258	-0.354558426286258	-0.354558426286258	-0.354558426286258	-0.354558426286258	-0.354558426286258	1.15414219876853	-0.354558426286258	-0.354558426286258	-0.354558426286258	-0.354558426286258	-0.354558426286258	-0.354558426286258	-0.354558426286258	-0.354558426286258	-0.354558426286258	-0.354558426286258	-0.354558426286258	-0.354558426286258	-0.354558426286258	-0.354558426286258	-0.354558426286258	-0.354558426286258	-0.354558426286258	-0.354558426286258	-0.354558426286258	-0.354558426286258	-0.354558426286258	-0.354558426286258	-0.354558426286258	-0.354558426286258	-0.354558426286258	-0.354558426286258	-0.354558426286258	-0.354558426286258	-0.354558426286258	2.22023682976283	-0.354558426286258	1.98527993582978	1.91126142738819	-0.354558426286258	-0.354558426286258	-0.354558426286258	-0.354558426286258	-0.354558426286258	-0.354558426286258	-0.354558426286258	-0.354558426286258	-0.354558426286258	-0.354558426286258	-0.354558426286258	-0.354558426286258	-0.354558426286258	2.09650834801157	-0.354558426286258	-0.354558426286258	-0.354558426286258	-0.354558426286258	-0.354558426286258	-0.354558426286258	4.28752116929243	4.17063236012514	-0.354558426286258	-0.354558426286258	-0.354558426286258	-0.354558426286258	-0.354558426286258	-0.354558426286258	-0.354558426286258	-0.354558426286258	-0.354558426286258	-0.354558426286258	-0.354558426286258	-0.354558426286258	-0.354558426286258	-0.354558426286258	-0.354558426286258	-0.354558426286258	-0.354558426286258	-0.354558426286258	-0.354558426286258	-0.354558426286258	-0.354558426286258	-0.354558426286258	-0.354558426286258	-0.354558426286258	-0.354558426286258	-0.354558426286258	-0.354558426286258	-0.354558426286258	-0.354558426286258	-0.354558426286258	-0.354558426286258	-0.354558426286258	-0.354558426286258	-0.354558426286258	-0.354558426286258	-0.354558426286258	-0.354558426286258	-0.354558426286258	-0.354558426286258	-0.354558426286258	-0.354558426286258	-0.354558426286258	-0.354558426286258	-0.354558426286258	3.72971908525156	-0.354558426286258	-0.354558426286258	-0.354558426286258	-0.354558426286258	-0.354558426286258	-0.354558426286258	-0.354558426286258	-0.354558426286258	-0.354558426286258	-0.354558426286258	-0.354558426286258	-0.354558426286258	-0.354558426286258	-0.354558426286258	-0.354558426286258	-0.354558426286258	2.96627453366402	-0.354558426286258	-0.354558426286258	-0.354558426286258	-0.354558426286258	-0.354558426286258	-0.354558426286258	-0.354558426286258	-0.354558426286258	-0.354558426286258	-0.354558426286258	-0.354558426286258	-0.354558426286258	-0.354558426286258	-0.354558426286258	-0.354558426286258	-0.354558426286258	-0.354558426286258	-0.354558426286258	-0.354558426286258	-0.354558426286258	-0.354558426286258	-0.354558426286258	-0.354558426286258	-0.354558426286258	-0.354558426286258	-0.354558426286258	-0.354558426286258	-0.354558426286258	-0.354558426286258	-0.354558426286258	-0.354558426286258	-0.354558426286258	-0.354558426286258	-0.354558426286258	-0.354558426286258	-0.354558426286258	-0.354558426286258	-0.354558426286258	-0.354558426286258	-0.354558426286258	-0.354558426286258	-0.354558426286258	-0.354558426286258	-0.354558426286258	-0.354558426286258	-0.354558426286258	-0.354558426286258	-0.354558426286258	-0.354558426286258	-0.354558426286258	-0.354558426286258	-0.354558426286258	-0.354558426286258	-0.354558426286258	-0.354558426286258	-0.354558426286258	-0.354558426286258	-0.354558426286258	-0.354558426286258	-0.354558426286258	-0.354558426286258	-0.354558426286258	-0.354558426286258	-0.354558426286258	-0.354558426286258	-0.354558426286258	-0.354558426286258	-0.354558426286258	-0.354558426286258	-0.354558426286258	-0.354558426286258	-0.354558426286258	-0.354558426286258	-0.354558426286258	-0.354558426286258	-0.354558426286258	-0.354558426286258	-0.354558426286258	-0.354558426286258	-0.354558426286258	-0.354558426286258	-0.354558426286258	-0.354558426286258	-0.354558426286258	-0.354558426286258	-0.354558426286258	-0.354558426286258	-0.354558426286258	-0.354558426286258	-0.354558426286258	3.47986429025684	-0.354558426286258	-0.354558426286258	-0.354558426286258	-0.354558426286258	-0.354558426286258	-0.354558426286258	-0.354558426286258	-0.354558426286258	-0.354558426286258	-0.354558426286258	-0.354558426286258	-0.354558426286258	-0.354558426286258	-0.354558426286258	-0.354558426286258	4.63990026695066	4.61064765646817	3.82226942206391	-0.354558426286258	-0.354558426286258	-0.354558426286258	-0.354558426286258	-0.354558426286258	-0.354558426286258	-0.354558426286258	-0.354558426286258	-0.354558426286258	-0.354558426286258	-0.354558426286258	-0.354558426286258	-0.354558426286258	-0.354558426286258	-0.354558426286258	-0.354558426286258	-0.354558426286258	-0.354558426286258	-0.354558426286258	-0.354558426286258	-0.354558426286258	-0.354558426286258	-0.354558426286258	-0.354558426286258	-0.354558426286258	-0.354558426286258	-0.354558426286258	-0.354558426286258	-0.354558426286258	-0.354558426286258	-0.354558426286258	-0.354558426286258	-0.354558426286258	-0.354558426286258	-0.354558426286258	-0.354558426286258	-0.354558426286258	-0.354558426286258	-0.354558426286258	-0.354558426286258	-0.354558426286258	-0.354558426286258	-0.354558426286258	-0.354558426286258	-0.354558426286258	-0.354558426286258	-0.354558426286258	-0.354558426286258	-0.354558426286258	-0.354558426286258	-0.354558426286258	-0.354558426286258	-0.354558426286258	-0.354558426286258	-0.354558426286258	-0.354558426286258	-0.354558426286258	-0.354558426286258	2.98227692425596	3.91118409739389	-0.354558426286258	-0.354558426286258	-0.354558426286258	-0.354558426286258	-0.354558426286258	-0.354558426286258	-0.354558426286258	-0.354558426286258	-0.354558426286258	-0.354558426286258	-0.354558426286258	-0.354558426286258	-0.354558426286258	-0.354558426286258	-0.354558426286258	-0.354558426286258	-0.354558426286258	-0.354558426286258	-0.354558426286258	-0.354558426286258	-0.354558426286258	-0.354558426286258	-0.354558426286258	-0.354558426286258	-0.354558426286258	4.80583657532619	4.35479098802851	-0.354558426286258	4.81411678352755	-0.354558426286258	-0.354558426286258	-0.354558426286258	-0.354558426286258	-0.354558426286258	-0.354558426286258	-0.354558426286258	-0.354558426286258	-0.354558426286258	-0.354558426286258	-0.354558426286258	-0.354558426286258	-0.354558426286258	-0.354558426286258	-0.354558426286258	-0.354558426286258	-0.354558426286258	-0.354558426286258	-0.354558426286258	-0.354558426286258	-0.354558426286258	-0.354558426286258	-0.354558426286258	-0.354558426286258	-0.354558426286258	-0.354558426286258	-0.354558426286258	-0.354558426286258	-0.354558426286258	-0.354558426286258	-0.354558426286258	-0.354558426286258	-0.354558426286258	3.8061683843663	-0.354558426286258	-0.354558426286258	-0.354558426286258	-0.354558426286258	-0.354558426286258	-0.354558426286258	-0.354558426286258	-0.354558426286258	-0.354558426286258	-0.354558426286258	-0.354558426286258	-0.354558426286258	-0.354558426286258	-0.354558426286258	-0.354558426286258	-0.354558426286258	-0.354558426286258	-0.354558426286258	-0.354558426286258	-0.354558426286258	-0.354558426286258	-0.354558426286258	-0.354558426286258	-0.354558426286258	-0.354558426286258	-0.354558426286258	-0.354558426286258	-0.354558426286258	-0.354558426286258	-0.354558426286258	-0.354558426286258	3.58342711809061	4.28378815219875	3.63187647356864	-0.354558426286258	-0.354558426286258	-0.354558426286258	-0.354558426286258	-0.354558426286258	-0.354558426286258	-0.354558426286258	-0.354558426286258	-0.354558426286258	-0.354558426286258	-0.354558426286258	-0.354558426286258	-0.354558426286258	-0.354558426286258	-0.354558426286258	-0.354558426286258	-0.354558426286258	-0.354558426286258	-0.354558426286258	-0.354558426286258	-0.354558426286258	-0.354558426286258	-0.354558426286258	-0.354558426286258	3.26072221061423	-0.354558426286258	-0.354558426286258	-0.354558426286258	-0.354558426286258	-0.354558426286258	-0.354558426286258	-0.354558426286258	-0.354558426286258	-0.354558426286258	-0.354558426286258	-0.354558426286258	-0.354558426286258	-0.354558426286258	-0.354558426286258	-0.354558426286258	-0.354558426286258	-0.354558426286258	-0.354558426286258	-0.354558426286258	-0.354558426286258	-0.354558426286258	-0.354558426286258	-0.354558426286258	-0.354558426286258	-0.354558426286258	-0.354558426286258	-0.354558426286258	-0.354558426286258	-0.354558426286258	-0.354558426286258	-0.354558426286258	-0.354558426286258	-0.354558426286258	-0.354558426286258	-0.354558426286258	-0.354558426286258	-0.354558426286258	-0.354558426286258	-0.354558426286258	-0.354558426286258	-0.354558426286258	-0.354558426286258	-0.354558426286258	-0.354558426286258	-0.354558426286258	-0.354558426286258	-0.354558426286258	-0.354558426286258	2.82188891114067	2.35335408685181	-0.354558426286258	-0.354558426286258	-0.354558426286258	-0.354558426286258	-0.354558426286258	-0.354558426286258	-0.354558426286258	-0.354558426286258	-0.354558426286258	-0.354558426286258	-0.354558426286258	-0.354558426286258	-0.354558426286258	-0.354558426286258	-0.354558426286258	-0.354558426286258	-0.354558426286258	-0.354558426286258	-0.354558426286258	-0.354558426286258	-0.354558426286258	-0.354558426286258	-0.354558426286258	-0.354558426286258	-0.354558426286258	-0.354558426286258	-0.354558426286258	-0.354558426286258	-0.354558426286258	-0.354558426286258	-0.354558426286258	-0.354558426286258	-0.354558426286258	-0.354558426286258	-0.354558426286258	-0.354558426286258	-0.354558426286258	-0.354558426286258	-0.354558426286258	-0.354558426286258	5.18886356338367	2.82983625446036	2.84134084223306	-0.354558426286258	-0.354558426286258	-0.354558426286258	-0.354558426286258	-0.354558426286258	-0.354558426286258	-0.354558426286258	-0.354558426286258	-0.354558426286258	-0.354558426286258	-0.354558426286258	-0.354558426286258	-0.354558426286258	-0.354558426286258	-0.354558426286258	-0.354558426286258	-0.354558426286258	-0.354558426286258	-0.354558426286258	-0.354558426286258	-0.354558426286258	-0.354558426286258	-0.354558426286258	-0.354558426286258	-0.354558426286258	-0.354558426286258	-0.354558426286258	-0.354558426286258	-0.354558426286258	-0.354558426286258	-0.354558426286258	-0.354558426286258	-0.354558426286258	-0.354558426286258	-0.354558426286258	-0.354558426286258	-0.354558426286258	-0.354558426286258	-0.354558426286258	-0.354558426286258	-0.354558426286258	-0.354558426286258	1.20268801634264	-0.354558426286258	-0.354558426286258	-0.354558426286258	-0.354558426286258	-0.354558426286258	-0.354558426286258	-0.354558426286258	-0.354558426286258	-0.354558426286258	-0.354558426286258	-0.354558426286258	-0.354558426286258	-0.354558426286258	-0.354558426286258	-0.354558426286258	-0.354558426286258	-0.354558426286258	-0.354558426286258	-0.354558426286258	-0.354558426286258	-0.354558426286258	-0.354558426286258	-0.354558426286258	-0.354558426286258	-0.354558426286258	-0.354558426286258	-0.354558426286258	-0.354558426286258	-0.354558426286258	-0.354558426286258	-0.354558426286258	-0.354558426286258	-0.354558426286258	-0.354558426286258	-0.354558426286258	-0.354558426286258	-0.354558426286258	-0.354558426286258	-0.354558426286258	-0.354558426286258	-0.354558426286258	-0.354558426286258	-0.354558426286258	-0.354558426286258	-0.354558426286258	-0.354558426286258	-0.354558426286258	-0.354558426286258	-0.354558426286258	-0.354558426286258	-0.354558426286258	-0.354558426286258	-0.354558426286258	-0.354558426286258	-0.354558426286258	-0.354558426286258	-0.354558426286258	-0.354558426286258	-0.354558426286258	-0.354558426286258	-0.354558426286258	-0.354558426286258	-0.354558426286258	-0.354558426286258	-0.354558426286258	-0.354558426286258	-0.354558426286258	-0.354558426286258	-0.354558426286258	-0.354558426286258	-0.354558426286258	-0.354558426286258	-0.354558426286258	-0.354558426286258	-0.354558426286258	-0.354558426286258	-0.354558426286258	-0.354558426286258	-0.354558426286258	-0.354558426286258	-0.354558426286258	-0.354558426286258	-0.354558426286258	-0.354558426286258	-0.354558426286258	-0.354558426286258	-0.354558426286258	-0.354558426286258	-0.354558426286258	-0.354558426286258	-0.354558426286258	-0.354558426286258	-0.354558426286258	-0.354558426286258	-0.354558426286258	-0.354558426286258	-0.354558426286258	-0.354558426286258	-0.354558426286258	-0.354558426286258	-0.354558426286258	-0.354558426286258	-0.354558426286258	-0.354558426286258	-0.354558426286258	-0.354558426286258	-0.354558426286258	-0.354558426286258	-0.354558426286258	-0.354558426286258	2.35404587792142	-0.354558426286258	-0.354558426286258	-0.354558426286258	-0.354558426286258	-0.354558426286258	-0.354558426286258	-0.354558426286258	-0.354558426286258	-0.354558426286258	-0.354558426286258	-0.354558426286258	-0.354558426286258	-0.354558426286258	-0.354558426286258	-0.354558426286258	-0.354558426286258	-0.354558426286258	-0.354558426286258	-0.354558426286258	-0.354558426286258	-0.354558426286258	-0.354558426286258	-0.354558426286258	-0.354558426286258	-0.354558426286258	-0.354558426286258	-0.354558426286258	-0.354558426286258	-0.354558426286258	-0.354558426286258	-0.354558426286258	-0.354558426286258	-0.354558426286258	-0.354558426286258	-0.354558426286258	-0.354558426286258	-0.354558426286258	-0.354558426286258	-0.354558426286258	-0.354558426286258	-0.354558426286258	-0.354558426286258	-0.354558426286258	-0.354558426286258	-0.354558426286258	-0.354558426286258	-0.354558426286258	-0.354558426286258	-0.354558426286258	-0.354558426286258	-0.354558426286258	-0.354558426286258	-0.354558426286258	-0.354558426286258	-0.354558426286258	-0.354558426286258	-0.354558426286258	-0.354558426286258	-0.354558426286258	-0.354558426286258	-0.354558426286258	-0.354558426286258	-0.354558426286258	-0.354558426286258	-0.354558426286258	-0.354558426286258	-0.354558426286258	-0.354558426286258	-0.354558426286258	-0.354558426286258	-0.354558426286258	-0.354558426286258	-0.354558426286258	-0.354558426286258	-0.354558426286258	-0.354558426286258	-0.354558426286258	-0.354558426286258	-0.354558426286258	-0.354558426286258	-0.354558426286258	-0.354558426286258	-0.354558426286258	-0.354558426286258	-0.354558426286258	-0.354558426286258	-0.354558426286258	-0.354558426286258	-0.354558426286258	-0.354558426286258	-0.354558426286258	-0.354558426286258	-0.354558426286258	-0.354558426286258	-0.354558426286258	-0.354558426286258	-0.354558426286258	-0.354558426286258	-0.354558426286258	-0.354558426286258	-0.354558426286258	-0.354558426286258	-0.354558426286258	-0.354558426286258	-0.354558426286258	-0.354558426286258	-0.354558426286258	-0.354558426286258	-0.354558426286258	-0.354558426286258	-0.354558426286258	-0.354558426286258	-0.354558426286258	-0.354558426286258	-0.354558426286258	-0.354558426286258	-0.354558426286258	-0.354558426286258	-0.354558426286258	-0.354558426286258	-0.354558426286258	-0.354558426286258	-0.354558426286258	-0.354558426286258	-0.354558426286258	-0.354558426286258	-0.354558426286258	-0.354558426286258	-0.354558426286258	-0.354558426286258	-0.354558426286258	-0.354558426286258	-0.354558426286258	-0.354558426286258	-0.354558426286258	-0.354558426286258	-0.354558426286258	-0.354558426286258	-0.354558426286258	-0.354558426286258	-0.354558426286258	-0.354558426286258	-0.354558426286258	-0.354558426286258	-0.354558426286258	-0.354558426286258	-0.354558426286258	-0.354558426286258	-0.354558426286258	-0.354558426286258	-0.354558426286258	-0.354558426286258	-0.354558426286258	-0.354558426286258	-0.354558426286258	-0.354558426286258	-0.354558426286258	-0.354558426286258	-0.354558426286258	-0.354558426286258	-0.354558426286258	-0.354558426286258	-0.354558426286258	-0.354558426286258	-0.354558426286258	-0.354558426286258	-0.354558426286258	-0.354558426286258	4.09085872863805	-0.354558426286258	-0.354558426286258	-0.354558426286258	-0.354558426286258	-0.354558426286258	-0.354558426286258	-0.354558426286258	-0.354558426286258	-0.354558426286258	-0.354558426286258	-0.354558426286258	-0.354558426286258	3.39649420809118	-0.354558426286258	-0.354558426286258	-0.354558426286258	-0.354558426286258	-0.354558426286258	-0.354558426286258	-0.354558426286258	-0.354558426286258	-0.354558426286258	-0.354558426286258	-0.354558426286258	-0.354558426286258	-0.354558426286258	-0.354558426286258	-0.354558426286258	-0.354558426286258	-0.354558426286258	-0.354558426286258	-0.354558426286258	-0.354558426286258	-0.354558426286258	-0.354558426286258	-0.354558426286258	-0.354558426286258	-0.354558426286258	-0.354558426286258	-0.354558426286258	-0.354558426286258	-0.354558426286258	-0.354558426286258	-0.354558426286258	-0.354558426286258	-0.354558426286258	-0.354558426286258	-0.354558426286258	-0.354558426286258	-0.354558426286258	-0.354558426286258	-0.354558426286258	-0.354558426286258	-0.354558426286258	-0.354558426286258	-0.354558426286258	-0.354558426286258	-0.354558426286258	-0.354558426286258	-0.354558426286258	4.45860588746808	-0.354558426286258	-0.354558426286258	-0.354558426286258	-0.354558426286258	-0.354558426286258	-0.354558426286258	-0.354558426286258	-0.354558426286258	3.43125676868707	-0.354558426286258	-0.354558426286258	-0.354558426286258	-0.354558426286258	3.18240795929614	-0.354558426286258	-0.354558426286258	-0.354558426286258	-0.354558426286258	-0.354558426286258	-0.354558426286258	-0.354558426286258	-0.354558426286258	-0.354558426286258	-0.354558426286258	-0.354558426286258	-0.354558426286258	-0.354558426286258	-0.354558426286258	-0.354558426286258	-0.354558426286258	-0.354558426286258	-0.354558426286258	-0.354558426286258	-0.354558426286258	-0.354558426286258	-0.354558426286258	-0.354558426286258	-0.354558426286258	-0.354558426286258	-0.354558426286258	-0.354558426286258	-0.354558426286258	-0.354558426286258	-0.354558426286258	-0.354558426286258	-0.354558426286258	-0.354558426286258	-0.354558426286258	-0.354558426286258	-0.354558426286258	-0.354558426286258	-0.354558426286258	-0.354558426286258	-0.354558426286258	-0.354558426286258	-0.354558426286258	-0.354558426286258	-0.354558426286258	-0.354558426286258	-0.354558426286258	-0.354558426286258	-0.354558426286258	-0.354558426286258	-0.354558426286258	-0.354558426286258	-0.354558426286258	-0.354558426286258	-0.354558426286258	-0.354558426286258	-0.354558426286258	-0.354558426286258	-0.354558426286258	-0.354558426286258	-0.354558426286258	-0.354558426286258	-0.354558426286258	-0.354558426286258	-0.354558426286258	-0.354558426286258	-0.354558426286258	-0.354558426286258	-0.354558426286258	-0.354558426286258	-0.354558426286258	-0.354558426286258	3.07923026166503	2.27761700437814	-0.354558426286258	2.702430053463	-0.354558426286258	-0.354558426286258	-0.354558426286258	-0.354558426286258	-0.354558426286258	-0.354558426286258	-0.354558426286258	-0.354558426286258	-0.354558426286258	-0.354558426286258	-0.354558426286258	-0.354558426286258	-0.354558426286258	-0.354558426286258	-0.354558426286258	-0.354558426286258	-0.354558426286258	-0.354558426286258	-0.354558426286258	-0.354558426286258	-0.354558426286258	-0.354558426286258	-0.354558426286258	-0.354558426286258	-0.354558426286258	-0.354558426286258	-0.354558426286258	-0.354558426286258	-0.354558426286258	-0.354558426286258	-0.354558426286258	-0.354558426286258	-0.354558426286258	-0.354558426286258	-0.354558426286258	-0.354558426286258	-0.354558426286258	-0.354558426286258	-0.354558426286258	-0.354558426286258	-0.354558426286258	-0.354558426286258	-0.354558426286258	-0.354558426286258	-0.354558426286258	-0.354558426286258	-0.354558426286258	-0.354558426286258	-0.354558426286258	-0.354558426286258	-0.354558426286258	-0.354558426286258	-0.354558426286258	-0.354558426286258	-0.354558426286258	-0.354558426286258	-0.354558426286258	-0.354558426286258	-0.354558426286258	-0.354558426286258	-0.354558426286258	-0.354558426286258	-0.354558426286258	-0.354558426286258	-0.354558426286258	-0.354558426286258	-0.354558426286258	-0.354558426286258	-0.354558426286258	-0.354558426286258	-0.354558426286258	-0.354558426286258	-0.354558426286258	-0.354558426286258	-0.354558426286258	-0.354558426286258	-0.354558426286258	-0.354558426286258	-0.354558426286258	-0.354558426286258	-0.354558426286258	-0.354558426286258	-0.354558426286258	-0.354558426286258	-0.354558426286258	-0.354558426286258	-0.354558426286258	-0.354558426286258	-0.354558426286258	-0.354558426286258	-0.354558426286258	-0.354558426286258	-0.354558426286258	-0.354558426286258	-0.354558426286258	-0.354558426286258	-0.354558426286258	-0.354558426286258	-0.354558426286258	-0.354558426286258	-0.354558426286258	-0.354558426286258	-0.354558426286258	-0.354558426286258	-0.354558426286258	-0.354558426286258	-0.354558426286258	-0.354558426286258	-0.354558426286258	-0.354558426286258	-0.354558426286258	-0.354558426286258	-0.354558426286258	-0.354558426286258	-0.354558426286258	-0.354558426286258	-0.354558426286258	-0.354558426286258	-0.354558426286258	-0.354558426286258	-0.354558426286258	-0.354558426286258	-0.354558426286258	-0.354558426286258	-0.354558426286258	-0.354558426286258	-0.354558426286258	-0.354558426286258	-0.354558426286258	-0.354558426286258	-0.354558426286258	-0.354558426286258	-0.354558426286258	-0.354558426286258	-0.354558426286258	-0.354558426286258	-0.354558426286258	-0.354558426286258	-0.354558426286258	-0.354558426286258	-0.354558426286258	-0.354558426286258	3.60830600953563	-0.354558426286258	-0.354558426286258	3.11404481057762	-0.354558426286258	-0.354558426286258	2.77849724953112	-0.354558426286258	-0.354558426286258	3.302824880261	-0.354558426286258	-0.354558426286258	-0.354558426286258	-0.354558426286258	-0.354558426286258	-0.354558426286258	-0.354558426286258	-0.354558426286258	-0.354558426286258	-0.354558426286258	-0.354558426286258	-0.354558426286258	-0.354558426286258	-0.354558426286258	-0.354558426286258	-0.354558426286258	-0.354558426286258	-0.354558426286258	-0.354558426286258	-0.354558426286258	-0.354558426286258	-0.354558426286258	-0.354558426286258	-0.354558426286258	-0.354558426286258	-0.354558426286258	-0.354558426286258	5.07712914954218	3.909178742278	4.22750922859825	4.46272011510841	4.42064949007083	-0.354558426286258	3.49536582003168	2.7741845814035	-0.354558426286258	-0.354558426286258	-0.354558426286258	-0.354558426286258	-0.354558426286258	-0.354558426286258	-0.354558426286258	-0.354558426286258	4.03280233806289	-0.354558426286258	-0.354558426286258	-0.354558426286258	-0.354558426286258	-0.354558426286258	-0.354558426286258	-0.354558426286258	-0.354558426286258	-0.354558426286258	-0.354558426286258	-0.354558426286258	-0.354558426286258	-0.354558426286258	-0.354558426286258	-0.354558426286258	-0.354558426286258	-0.354558426286258	-0.354558426286258	-0.354558426286258	-0.354558426286258	-0.354558426286258	-0.354558426286258	-0.354558426286258	-0.354558426286258	-0.354558426286258	-0.354558426286258	-0.354558426286258	-0.354558426286258	-0.354558426286258	-0.354558426286258	-0.354558426286258	-0.354558426286258	-0.354558426286258	-0.354558426286258	-0.354558426286258	-0.354558426286258	-0.354558426286258	-0.354558426286258	-0.354558426286258	-0.354558426286258	-0.354558426286258	-0.354558426286258	-0.354558426286258	-0.354558426286258	-0.354558426286258	-0.354558426286258	-0.354558426286258	-0.354558426286258	-0.354558426286258	-0.354558426286258	-0.354558426286258	-0.354558426286258	-0.354558426286258	-0.354558426286258	-0.354558426286258	-0.354558426286258	-0.354558426286258	-0.354558426286258	-0.354558426286258	-0.354558426286258	-0.354558426286258	-0.354558426286258	-0.354558426286258	-0.354558426286258	-0.354558426286258	-0.354558426286258	-0.354558426286258	-0.354558426286258	-0.354558426286258	-0.354558426286258	-0.354558426286258	-0.354558426286258	-0.354558426286258	-0.354558426286258	-0.354558426286258	-0.354558426286258	-0.354558426286258	-0.354558426286258	-0.354558426286258	-0.354558426286258	-0.354558426286258	-0.354558426286258	3.8061683843663	-0.354558426286258	-0.354558426286258	-0.354558426286258	4.08752007973357	3.50866214790333	5.72044064697861	-0.354558426286258	-0.354558426286258	-0.354558426286258	-0.354558426286258	-0.354558426286258	-0.354558426286258	-0.354558426286258	-0.354558426286258	-0.354558426286258	-0.354558426286258	-0.354558426286258	-0.354558426286258	-0.354558426286258	-0.354558426286258	-0.354558426286258	-0.354558426286258	-0.354558426286258	-0.354558426286258	-0.354558426286258	-0.354558426286258	-0.354558426286258	-0.354558426286258	-0.354558426286258	-0.354558426286258	-0.354558426286258	-0.354558426286258	-0.354558426286258	-0.354558426286258	-0.354558426286258	-0.354558426286258	-0.354558426286258	-0.354558426286258	-0.354558426286258	-0.354558426286258	-0.354558426286258	-0.354558426286258	-0.354558426286258	-0.354558426286258	-0.354558426286258	-0.354558426286258	-0.354558426286258	-0.354558426286258	-0.354558426286258	-0.354558426286258	-0.354558426286258	-0.354558426286258	-0.354558426286258	-0.354558426286258	-0.354558426286258	-0.354558426286258	-0.354558426286258	-0.354558426286258	-0.354558426286258	-0.354558426286258	-0.354558426286258	-0.354558426286258	-0.354558426286258	-0.354558426286258	-0.354558426286258	-0.354558426286258	-0.354558426286258	-0.354558426286258	-0.354558426286258	-0.354558426286258	-0.354558426286258	-0.354558426286258	-0.354558426286258	-0.354558426286258	-0.354558426286258	-0.354558426286258	-0.354558426286258	-0.354558426286258	-0.354558426286258	-0.354558426286258	-0.354558426286258	-0.354558426286258	-0.354558426286258	-0.354558426286258	-0.354558426286258	-0.354558426286258	2.1300680137248	1.3859302315085	-0.354558426286258	-0.354558426286258	0.815356844431264	-0.354558426286258	-0.354558426286258	-0.354558426286258	-0.354558426286258	-0.354558426286258	-0.354558426286258	1.13409423751153	-0.354558426286258	-0.354558426286258	-0.354558426286258	-0.354558426286258	-0.354558426286258	-0.354558426286258	-0.354558426286258	-0.354558426286258	-0.354558426286258	-0.354558426286258	-0.354558426286258	-0.354558426286258	-0.354558426286258	-0.354558426286258	-0.354558426286258	-0.354558426286258	-0.354558426286258	-0.354558426286258	-0.354558426286258	-0.354558426286258	-0.354558426286258	-0.354558426286258	-0.354558426286258	-0.354558426286258	-0.354558426286258	-0.354558426286258	-0.354558426286258	-0.354558426286258	-0.354558426286258	-0.354558426286258	-0.354558426286258	-0.354558426286258	-0.354558426286258	-0.354558426286258	-0.354558426286258	-0.354558426286258	1.17752862985518	-0.354558426286258	-0.354558426286258	-0.354558426286258	-0.354558426286258	-0.354558426286258	-0.354558426286258	1.41152838891509	-0.354558426286258	-0.354558426286258	-0.354558426286258	-0.354558426286258	-0.354558426286258	-0.354558426286258	-0.354558426286258	-0.354558426286258	-0.354558426286258	-0.354558426286258	-0.354558426286258	-0.354558426286258	-0.354558426286258	-0.354558426286258	-0.354558426286258	-0.354558426286258	-0.354558426286258	-0.354558426286258	-0.354558426286258	-0.354558426286258	-0.354558426286258	-0.354558426286258	-0.354558426286258	-0.354558426286258	-0.354558426286258	-0.354558426286258	-0.354558426286258	-0.354558426286258	-0.354558426286258	-0.354558426286258	-0.354558426286258	-0.354558426286258	-0.354558426286258	-0.354558426286258	-0.354558426286258	-0.354558426286258	-0.354558426286258	-0.354558426286258	-0.354558426286258	-0.354558426286258	-0.354558426286258	-0.354558426286258	-0.354558426286258	-0.354558426286258	-0.354558426286258	-0.354558426286258	-0.354558426286258	-0.354558426286258	-0.354558426286258	-0.354558426286258	-0.354558426286258	-0.354558426286258	-0.354558426286258	-0.354558426286258	-0.354558426286258	-0.354558426286258	-0.354558426286258	-0.354558426286258	-0.354558426286258	-0.354558426286258	-0.354558426286258	-0.354558426286258	-0.354558426286258	-0.354558426286258	-0.354558426286258	-0.354558426286258	-0.354558426286258	-0.354558426286258	-0.354558426286258	-0.354558426286258	-0.354558426286258	-0.354558426286258	-0.354558426286258	1.94435941496075	-0.354558426286258	-0.354558426286258	-0.354558426286258	-0.354558426286258	-0.354558426286258	-0.354558426286258	-0.354558426286258	-0.354558426286258	-0.354558426286258	-0.354558426286258	-0.354558426286258	-0.354558426286258	-0.354558426286258	-0.354558426286258	1.2267393035808	-0.354558426286258	-0.354558426286258	-0.354558426286258	-0.354558426286258	-0.354558426286258	-0.354558426286258	-0.354558426286258	-0.354558426286258	-0.354558426286258	-0.354558426286258	-0.354558426286258	-0.354558426286258	-0.354558426286258	-0.354558426286258	-0.354558426286258	-0.354558426286258	-0.354558426286258	-0.354558426286258	2.39235047104942	-0.354558426286258	-0.354558426286258	-0.354558426286258	-0.354558426286258	-0.354558426286258	-0.354558426286258	-0.354558426286258	-0.354558426286258	-0.354558426286258	-0.354558426286258	-0.354558426286258	-0.354558426286258	-0.354558426286258	-0.354558426286258	-0.354558426286258	-0.354558426286258	-0.354558426286258	-0.354558426286258	-0.354558426286258	-0.354558426286258	-0.354558426286258	-0.354558426286258	-0.354558426286258	-0.354558426286258	-0.354558426286258	-0.354558426286258	-0.354558426286258	-0.354558426286258	-0.354558426286258	-0.354558426286258	-0.354558426286258	-0.354558426286258	-0.354558426286258	-0.354558426286258	-0.354558426286258	-0.354558426286258	-0.354558426286258	-0.354558426286258	-0.354558426286258	-0.354558426286258	-0.354558426286258	-0.354558426286258	-0.354558426286258	-0.354558426286258	-0.354558426286258	-0.354558426286258	-0.354558426286258	-0.354558426286258	-0.354558426286258	-0.354558426286258	-0.354558426286258	-0.354558426286258	-0.354558426286258	-0.354558426286258	-0.354558426286258	-0.354558426286258	-0.354558426286258	-0.354558426286258	-0.354558426286258	-0.354558426286258	-0.354558426286258	-0.354558426286258	-0.354558426286258	-0.354558426286258	-0.354558426286258	-0.354558426286258	-0.354558426286258	-0.354558426286258	-0.354558426286258	-0.354558426286258	-0.354558426286258	-0.354558426286258	-0.354558426286258	-0.354558426286258	-0.354558426286258	-0.354558426286258	-0.354558426286258	-0.354558426286258	-0.354558426286258	-0.354558426286258	-0.354558426286258	-0.354558426286258	-0.354558426286258	-0.354558426286258	-0.354558426286258	-0.354558426286258	-0.354558426286258	-0.354558426286258	-0.354558426286258	-0.354558426286258	-0.354558426286258	-0.354558426286258	-0.354558426286258	-0.354558426286258	-0.354558426286258	-0.354558426286258	-0.354558426286258	-0.354558426286258	-0.354558426286258	-0.354558426286258	-0.354558426286258	-0.354558426286258	-0.354558426286258	-0.354558426286258	-0.354558426286258	-0.354558426286258	-0.354558426286258	-0.354558426286258	-0.354558426286258	-0.354558426286258	-0.354558426286258	-0.354558426286258	-0.354558426286258	-0.354558426286258	-0.354558426286258	-0.354558426286258	-0.354558426286258	3.01596127641172	3.47601248022168	-0.354558426286258	-0.354558426286258	-0.354558426286258	-0.354558426286258	-0.354558426286258	-0.354558426286258	-0.354558426286258	-0.354558426286258	-0.354558426286258	-0.354558426286258	-0.354558426286258	-0.354558426286258	-0.354558426286258	-0.354558426286258	-0.354558426286258	-0.354558426286258	-0.354558426286258	-0.354558426286258	-0.354558426286258	-0.354558426286258	-0.354558426286258	-0.354558426286258	-0.354558426286258	-0.354558426286258	-0.354558426286258	-0.354558426286258	-0.354558426286258	-0.354558426286258	-0.354558426286258	-0.354558426286258	-0.354558426286258	-0.354558426286258	-0.354558426286258	3.42901469243167	-0.354558426286258	-0.354558426286258	-0.354558426286258	-0.354558426286258	-0.354558426286258	-0.354558426286258	-0.354558426286258	-0.354558426286258	2.14041894076175	-0.354558426286258	-0.354558426286258	-0.354558426286258	-0.354558426286258	-0.354558426286258	-0.354558426286258	-0.354558426286258	-0.354558426286258	-0.354558426286258	-0.354558426286258	3.38846871868666	-0.354558426286258	2.87592032900225	-0.354558426286258	-0.354558426286258	-0.354558426286258	-0.354558426286258	-0.354558426286258	-0.354558426286258	-0.354558426286258	-0.354558426286258	-0.354558426286258	-0.354558426286258	-0.354558426286258	-0.354558426286258	-0.354558426286258	-0.354558426286258	-0.354558426286258	-0.354558426286258	-0.354558426286258	-0.354558426286258	-0.354558426286258	-0.354558426286258	-0.354558426286258	-0.354558426286258	-0.354558426286258	-0.354558426286258	-0.354558426286258	-0.354558426286258	-0.354558426286258	-0.354558426286258	-0.354558426286258	-0.354558426286258	-0.354558426286258	-0.354558426286258	-0.354558426286258	2.52237110138183	-0.354558426286258	-0.354558426286258	-0.354558426286258	-0.354558426286258	-0.354558426286258	3.62679675313029	-0.354558426286258	-0.354558426286258	-0.354558426286258	-0.354558426286258	-0.354558426286258	-0.354558426286258	-0.354558426286258	-0.354558426286258	-0.354558426286258	-0.354558426286258	-0.354558426286258	-0.354558426286258	-0.354558426286258	-0.354558426286258	-0.354558426286258	-0.354558426286258	-0.354558426286258	-0.354558426286258	-0.354558426286258	-0.354558426286258	-0.354558426286258	-0.354558426286258	-0.354558426286258	-0.354558426286258	-0.354558426286258	-0.354558426286258	-0.354558426286258	2.96737243176874	-0.354558426286258	-0.354558426286258	-0.354558426286258	-0.354558426286258	3.05802909348434	-0.354558426286258	-0.354558426286258	2.80956176060308	-0.354558426286258	-0.354558426286258	-0.354558426286258	-0.354558426286258	-0.354558426286258	-0.354558426286258	-0.354558426286258	-0.354558426286258	-0.354558426286258	-0.354558426286258	-0.354558426286258	-0.354558426286258	-0.354558426286258	-0.354558426286258	-0.354558426286258	-0.354558426286258	-0.354558426286258	-0.354558426286258	-0.354558426286258	-0.354558426286258	-0.354558426286258	-0.354558426286258	-0.354558426286258	-0.354558426286258	-0.354558426286258	-0.354558426286258	-0.354558426286258	-0.354558426286258	-0.354558426286258	3.89819151351318	-0.354558426286258	-0.354558426286258	-0.354558426286258	-0.354558426286258	-0.354558426286258	-0.354558426286258	-0.354558426286258	-0.354558426286258	-0.354558426286258	-0.354558426286258	-0.354558426286258	-0.354558426286258	-0.354558426286258	-0.354558426286258	-0.354558426286258	-0.354558426286258	-0.354558426286258	-0.354558426286258	-0.354558426286258	-0.354558426286258	-0.354558426286258	-0.354558426286258	-0.354558426286258	-0.354558426286258	-0.354558426286258	-0.354558426286258	-0.354558426286258	-0.354558426286258	-0.354558426286258	-0.354558426286258	-0.354558426286258	-0.354558426286258	-0.354558426286258	-0.354558426286258	-0.354558426286258	-0.354558426286258	-0.354558426286258	-0.354558426286258	-0.354558426286258	-0.354558426286258	-0.354558426286258	-0.354558426286258	-0.354558426286258	-0.354558426286258	-0.354558426286258	-0.354558426286258	-0.354558426286258	-0.354558426286258	-0.354558426286258	-0.354558426286258	-0.354558426286258	-0.354558426286258	-0.354558426286258	-0.354558426286258	-0.354558426286258	-0.354558426286258	-0.354558426286258	-0.354558426286258	-0.354558426286258	-0.354558426286258	-0.354558426286258	-0.354558426286258	-0.354558426286258	-0.354558426286258	-0.354558426286258	-0.354558426286258	-0.354558426286258	-0.354558426286258	-0.354558426286258	-0.354558426286258	-0.354558426286258	-0.354558426286258	-0.354558426286258	-0.354558426286258	-0.354558426286258	-0.354558426286258	-0.354558426286258	-0.354558426286258	-0.354558426286258	-0.354558426286258	-0.354558426286258	-0.354558426286258	-0.354558426286258	-0.354558426286258	-0.354558426286258	-0.354558426286258	-0.354558426286258	-0.354558426286258	-0.354558426286258	-0.354558426286258	-0.354558426286258	-0.354558426286258	-0.354558426286258	-0.354558426286258	-0.354558426286258	-0.354558426286258	-0.354558426286258	-0.354558426286258	-0.354558426286258	-0.354558426286258	-0.354558426286258	-0.354558426286258	-0.354558426286258	-0.354558426286258	-0.354558426286258	-0.354558426286258	-0.354558426286258	-0.354558426286258	-0.354558426286258	-0.354558426286258	-0.354558426286258	-0.354558426286258	-0.354558426286258	-0.354558426286258	-0.354558426286258	-0.354558426286258	-0.354558426286258	-0.354558426286258	-0.354558426286258	-0.354558426286258	-0.354558426286258	-0.354558426286258	-0.354558426286258	-0.354558426286258	-0.354558426286258	-0.354558426286258	-0.354558426286258	-0.354558426286258	-0.354558426286258	1.87758146361824	-0.354558426286258	-0.354558426286258	-0.354558426286258	-0.354558426286258	-0.354558426286258	-0.354558426286258	-0.354558426286258	-0.354558426286258	-0.354558426286258	-0.354558426286258	-0.354558426286258	-0.354558426286258	-0.354558426286258	-0.354558426286258	-0.354558426286258	-0.354558426286258	-0.354558426286258	-0.354558426286258	-0.354558426286258	-0.354558426286258	-0.354558426286258	-0.354558426286258	-0.354558426286258	-0.354558426286258	-0.354558426286258	-0.354558426286258	-0.354558426286258	-0.354558426286258	-0.354558426286258	-0.354558426286258	-0.354558426286258	2.62785532552717	-0.354558426286258	-0.354558426286258	-0.354558426286258	-0.354558426286258	-0.354558426286258	-0.354558426286258	-0.354558426286258	-0.354558426286258	-0.354558426286258	-0.354558426286258	-0.354558426286258	-0.354558426286258	-0.354558426286258	-0.354558426286258	-0.354558426286258	-0.354558426286258	-0.354558426286258	-0.354558426286258	-0.354558426286258	-0.354558426286258	-0.354558426286258	-0.354558426286258	-0.354558426286258	-0.354558426286258	-0.354558426286258	-0.354558426286258	-0.354558426286258	-0.354558426286258	-0.354558426286258	-0.354558426286258	-0.354558426286258	-0.354558426286258	-0.354558426286258	-0.354558426286258	-0.354558426286258	-0.354558426286258	-0.354558426286258	-0.354558426286258	-0.354558426286258	-0.354558426286258	-0.354558426286258	-0.354558426286258	-0.354558426286258	-0.354558426286258	-0.354558426286258	-0.354558426286258	-0.354558426286258	2.6334456586523	-0.354558426286258	-0.354558426286258	-0.354558426286258	-0.354558426286258	-0.354558426286258	-0.354558426286258	-0.354558426286258	-0.354558426286258	-0.354558426286258	-0.354558426286258	-0.354558426286258	-0.354558426286258	-0.354558426286258	-0.354558426286258	-0.354558426286258	-0.354558426286258	-0.354558426286258	-0.354558426286258	-0.354558426286258	-0.354558426286258	-0.354558426286258	-0.354558426286258	-0.354558426286258	-0.354558426286258	-0.354558426286258	-0.354558426286258	-0.354558426286258	-0.354558426286258	-0.354558426286258	-0.354558426286258	-0.354558426286258	-0.354558426286258	-0.354558426286258	-0.354558426286258	-0.354558426286258	-0.354558426286258	-0.354558426286258	-0.354558426286258	-0.354558426286258	-0.354558426286258	-0.354558426286258	-0.354558426286258	-0.354558426286258	-0.354558426286258	-0.354558426286258	-0.354558426286258	-0.354558426286258	-0.354558426286258	-0.354558426286258	-0.354558426286258	-0.354558426286258	-0.354558426286258	-0.354558426286258	-0.354558426286258	-0.354558426286258	-0.354558426286258	-0.354558426286258	-0.354558426286258	-0.354558426286258	-0.354558426286258	-0.354558426286258	-0.354558426286258	-0.354558426286258	-0.354558426286258	-0.354558426286258	1.36605532562601	-0.354558426286258	-0.354558426286258	-0.354558426286258	-0.354558426286258	-0.354558426286258	-0.354558426286258	-0.354558426286258	-0.354558426286258	-0.354558426286258	-0.354558426286258	-0.354558426286258	-0.354558426286258	-0.354558426286258	-0.354558426286258	-0.354558426286258	-0.354558426286258	2.72254687055796	-0.354558426286258	-0.354558426286258	-0.354558426286258	-0.354558426286258	-0.354558426286258	-0.354558426286258	-0.354558426286258	-0.354558426286258	-0.354558426286258	-0.354558426286258	-0.354558426286258	-0.354558426286258	-0.354558426286258	-0.354558426286258	-0.354558426286258	-0.354558426286258	-0.354558426286258	-0.354558426286258	-0.354558426286258	-0.354558426286258	-0.354558426286258	-0.354558426286258	-0.354558426286258	-0.354558426286258	-0.354558426286258	-0.354558426286258	-0.354558426286258	3.19486041733729	-0.354558426286258	-0.354558426286258	4.03927778160956	-0.354558426286258	-0.354558426286258	-0.354558426286258	-0.354558426286258	-0.354558426286258	-0.354558426286258	-0.354558426286258	-0.354558426286258	-0.354558426286258	-0.354558426286258	-0.354558426286258	-0.354558426286258	-0.354558426286258	-0.354558426286258	-0.354558426286258	-0.354558426286258	-0.354558426286258	-0.354558426286258	-0.354558426286258	-0.354558426286258	-0.354558426286258	-0.354558426286258	-0.354558426286258	-0.354558426286258	-0.354558426286258	-0.354558426286258	-0.354558426286258	-0.354558426286258	-0.354558426286258	-0.354558426286258	2.32194870794348	-0.354558426286258	2.65736169574852	-0.354558426286258	-0.354558426286258	-0.354558426286258	-0.354558426286258	-0.354558426286258	-0.354558426286258	-0.354558426286258	-0.354558426286258	2.15876148316938	-0.354558426286258	2.59563977307912	-0.354558426286258	1.58814635767061	-0.354558426286258	-0.354558426286258	-0.354558426286258	-0.354558426286258	-0.354558426286258	-0.354558426286258	-0.354558426286258	-0.354558426286258	-0.354558426286258	-0.354558426286258	3.90617515098593	3.66442157300256	3.79583217114023	-0.354558426286258	-0.354558426286258	3.08934949849237	-0.354558426286258	-0.354558426286258	-0.354558426286258	-0.354558426286258	-0.354558426286258	-0.354558426286258	-0.354558426286258	-0.354558426286258	-0.354558426286258	-0.354558426286258	-0.354558426286258	1.80972096187143	1.38915482543871	-0.354558426286258	-0.354558426286258	-0.354558426286258	-0.354558426286258	-0.354558426286258	-0.354558426286258	-0.354558426286258	-0.354558426286258	-0.354558426286258	-0.354558426286258	-0.354558426286258	-0.354558426286258	-0.354558426286258	-0.354558426286258	-0.354558426286258	-0.354558426286258	-0.354558426286258	-0.354558426286258	-0.354558426286258	-0.354558426286258	-0.354558426286258	-0.354558426286258	-0.354558426286258	-0.354558426286258	-0.354558426286258	-0.354558426286258	-0.354558426286258	-0.354558426286258	-0.354558426286258	-0.354558426286258	-0.354558426286258	-0.354558426286258	-0.354558426286258	-0.354558426286258	-0.354558426286258	-0.354558426286258	-0.354558426286258	-0.354558426286258	2.85547596617739	-0.354558426286258	-0.354558426286258	-0.354558426286258	-0.354558426286258	-0.354558426286258	-0.354558426286258	-0.354558426286258	-0.354558426286258	-0.354558426286258	-0.354558426286258	-0.354558426286258	-0.354558426286258	4.36777150071576	-0.354558426286258	-0.354558426286258	-0.354558426286258	-0.354558426286258	-0.354558426286258	4.68737551823499	4.05994499902804	3.28502749663409	3.01596127641172	-0.354558426286258	-0.354558426286258	-0.354558426286258	-0.354558426286258	-0.354558426286258	-0.354558426286258	-0.354558426286258	-0.354558426286258	-0.354558426286258	-0.354558426286258	-0.354558426286258	-0.354558426286258	-0.354558426286258	-0.354558426286258	-0.354558426286258	-0.354558426286258	-0.354558426286258	-0.354558426286258	-0.354558426286258	-0.354558426286258	-0.354558426286258	-0.354558426286258	-0.354558426286258	-0.354558426286258	-0.354558426286258	-0.354558426286258	-0.354558426286258	-0.354558426286258	-0.354558426286258	-0.354558426286258	-0.354558426286258	-0.354558426286258	-0.354558426286258	-0.354558426286258	-0.354558426286258	-0.354558426286258	-0.354558426286258	-0.354558426286258	-0.354558426286258	-0.354558426286258	-0.354558426286258	-0.354558426286258	-0.354558426286258	-0.354558426286258	-0.354558426286258	-0.354558426286258	-0.354558426286258	-0.354558426286258	-0.354558426286258	-0.354558426286258	-0.354558426286258	-0.354558426286258	-0.354558426286258	-0.354558426286258	3.87544628162379	-0.354558426286258	-0.354558426286258	-0.354558426286258	-0.354558426286258	-0.354558426286258	-0.354558426286258	-0.354558426286258	-0.354558426286258	-0.354558426286258	-0.354558426286258	-0.354558426286258	-0.354558426286258	-0.354558426286258	-0.354558426286258	-0.354558426286258	4.65660779520356	4.00290132329415	4.12119838197958	-0.354558426286258	-0.354558426286258	-0.354558426286258	-0.354558426286258	-0.354558426286258	-0.354558426286258	-0.354558426286258	-0.354558426286258	5.08859195106179	-0.354558426286258	-0.354558426286258	-0.354558426286258	-0.354558426286258	-0.354558426286258	-0.354558426286258	-0.354558426286258	-0.354558426286258	-0.354558426286258	3.59416095578254	-0.354558426286258	-0.354558426286258	-0.354558426286258	-0.354558426286258	-0.354558426286258	-0.354558426286258	-0.354558426286258	-0.354558426286258	-0.354558426286258	-0.354558426286258	-0.354558426286258	-0.354558426286258	-0.354558426286258	-0.354558426286258	-0.354558426286258	-0.354558426286258	-0.354558426286258	-0.354558426286258	-0.354558426286258	-0.354558426286258	-0.354558426286258	-0.354558426286258	-0.354558426286258	-0.354558426286258	-0.354558426286258	-0.354558426286258	-0.354558426286258	-0.354558426286258	-0.354558426286258	-0.354558426286258	-0.354558426286258	-0.354558426286258	-0.354558426286258	-0.354558426286258	-0.354558426286258	-0.354558426286258	-0.354558426286258	-0.354558426286258	-0.354558426286258	-0.354558426286258	-0.354558426286258	-0.354558426286258	-0.354558426286258	-0.354558426286258	-0.354558426286258	-0.354558426286258	-0.354558426286258	3.47755208004135	-0.354558426286258	-0.354558426286258	-0.354558426286258	-0.354558426286258	-0.354558426286258	-0.354558426286258	-0.354558426286258	-0.354558426286258	-0.354558426286258	-0.354558426286258	-0.354558426286258	-0.354558426286258	-0.354558426286258	-0.354558426286258	-0.354558426286258	-0.354558426286258	-0.354558426286258	-0.354558426286258	3.51416956557305	-0.354558426286258	-0.354558426286258	-0.354558426286258	-0.354558426286258	-0.354558426286258	-0.354558426286258	-0.354558426286258	-0.354558426286258	-0.354558426286258	-0.354558426286258	-0.354558426286258	-0.354558426286258	-0.354558426286258	-0.354558426286258	-0.354558426286258	-0.354558426286258	-0.354558426286258	-0.354558426286258	-0.354558426286258	-0.354558426286258	-0.354558426286258	-0.354558426286258	-0.354558426286258	-0.354558426286258	-0.354558426286258	-0.354558426286258	-0.354558426286258	-0.354558426286258	-0.354558426286258	-0.354558426286258	-0.354558426286258	-0.354558426286258	3.22956380766621	-0.354558426286258	-0.354558426286258	-0.354558426286258	2.89405684972255	4.09643743371999	3.9121876650758	-0.354558426286258	-0.354558426286258	-0.354558426286258	-0.354558426286258	-0.354558426286258	-0.354558426286258	-0.354558426286258	-0.354558426286258	-0.354558426286258	-0.354558426286258	-0.354558426286258	-0.354558426286258	-0.354558426286258	-0.354558426286258	-0.354558426286258	-0.354558426286258	-0.354558426286258	-0.354558426286258	-0.354558426286258	-0.354558426286258	-0.354558426286258	-0.354558426286258	-0.354558426286258	-0.354558426286258	-0.354558426286258	-0.354558426286258	-0.354558426286258	-0.354558426286258	-0.354558426286258	-0.354558426286258	-0.354558426286258	-0.354558426286258	-0.354558426286258	-0.354558426286258	-0.354558426286258	-0.354558426286258	-0.354558426286258	-0.354558426286258	4.80418488925862	3.90517513580015	4.83413880376861	-0.354558426286258	-0.354558426286258	-0.354558426286258	-0.354558426286258	-0.354558426286258	-0.354558426286258	-0.354558426286258	-0.354558426286258	-0.354558426286258	-0.354558426286258	-0.354558426286258	-0.354558426286258	-0.354558426286258	-0.354558426286258	-0.354558426286258	-0.354558426286258	-0.354558426286258	-0.354558426286258	-0.354558426286258	-0.354558426286258	-0.354558426286258	-0.354558426286258	-0.354558426286258	4.62184400529548	-0.354558426286258	-0.354558426286258	-0.354558426286258	-0.354558426286258	-0.354558426286258	-0.354558426286258	-0.354558426286258	-0.354558426286258	-0.354558426286258	-0.354558426286258	-0.354558426286258	-0.354558426286258	-0.354558426286258	2.01792524283926	-0.354558426286258	-0.354558426286258	2.96025109844056	-0.354558426286258	-0.354558426286258	4.28006294331227	-0.354558426286258	-0.354558426286258	-0.354558426286258	-0.354558426286258	-0.354558426286258	-0.354558426286258	-0.354558426286258	-0.354558426286258	2.38275057411021	-0.354558426286258	-0.354558426286258	-0.354558426286258	-0.354558426286258	-0.354558426286258	-0.354558426286258	-0.354558426286258	-0.354558426286258	2.88056170253057	-0.354558426286258	-0.354558426286258	-0.354558426286258	-0.354558426286258	-0.354558426286258	-0.354558426286258	-0.354558426286258	-0.354558426286258	-0.354558426286258	-0.354558426286258	-0.354558426286258	-0.354558426286258	-0.354558426286258	-0.354558426286258	4.21909958639875	-0.354558426286258	-0.354558426286258	-0.354558426286258	-0.354558426286258	-0.354558426286258	-0.354558426286258	-0.354558426286258	-0.354558426286258	1.50230343338202	-0.354558426286258	-0.354558426286258	-0.354558426286258	-0.354558426286258	-0.354558426286258	-0.354558426286258	-0.354558426286258	-0.354558426286258	-0.354558426286258	-0.354558426286258	-0.354558426286258	-0.354558426286258	-0.354558426286258	-0.354558426286258	-0.354558426286258	-0.354558426286258	-0.354558426286258	-0.354558426286258	-0.354558426286258	-0.354558426286258	-0.354558426286258	-0.354558426286258	-0.354558426286258	-0.354558426286258	-0.354558426286258	4.09867393631302	-0.354558426286258	-0.354558426286258	-0.354558426286258	-0.354558426286258	-0.354558426286258	-0.354558426286258	-0.354558426286258	-0.354558426286258	-0.354558426286258	-0.354558426286258	-0.354558426286258	-0.354558426286258	-0.354558426286258	-0.354558426286258	-0.354558426286258	-0.354558426286258	3.99129534053003	-0.354558426286258	-0.354558426286258	-0.354558426286258	-0.354558426286258	-0.354558426286258	-0.354558426286258	-0.354558426286258	-0.354558426286258	-0.354558426286258	-0.354558426286258	-0.354558426286258	-0.354558426286258	-0.354558426286258	-0.354558426286258	-0.354558426286258	-0.354558426286258	-0.354558426286258	3.57194697602466	-0.354558426286258	-0.354558426286258	4.81743907320109	-0.354558426286258	-0.354558426286258	-0.354558426286258	-0.354558426286258	-0.354558426286258	-0.354558426286258	-0.354558426286258	-0.354558426286258	-0.354558426286258	-0.354558426286258	-0.354558426286258	-0.354558426286258	-0.354558426286258	-0.354558426286258	-0.354558426286258	-0.354558426286258	-0.354558426286258	-0.354558426286258	-0.354558426286258	-0.354558426286258	-0.354558426286258	-0.354558426286258	-0.354558426286258	-0.354558426286258	-0.354558426286258	-0.354558426286258	-0.354558426286258	-0.354558426286258	-0.354558426286258	-0.354558426286258	-0.354558426286258	-0.354558426286258	-0.354558426286258	-0.354558426286258	-0.354558426286258	-0.354558426286258	-0.354558426286258	-0.354558426286258	-0.354558426286258	-0.354558426286258	-0.354558426286258	-0.354558426286258	-0.354558426286258	-0.354558426286258	-0.354558426286258	-0.354558426286258	-0.354558426286258	-0.354558426286258	-0.354558426286258	-0.354558426286258	-0.354558426286258	-0.354558426286258	-0.354558426286258	-0.354558426286258	-0.354558426286258	-0.354558426286258	-0.354558426286258	-0.354558426286258	-0.354558426286258	-0.354558426286258	-0.354558426286258	-0.354558426286258	-0.354558426286258	-0.354558426286258	-0.354558426286258	-0.354558426286258	-0.354558426286258	-0.354558426286258	-0.354558426286258	-0.354558426286258	-0.354558426286258	-0.354558426286258	-0.354558426286258	-0.354558426286258	-0.354558426286258	-0.354558426286258	-0.354558426286258	-0.354558426286258	-0.354558426286258	-0.354558426286258	-0.354558426286258	-0.354558426286258	-0.354558426286258	-0.354558426286258	-0.354558426286258	-0.354558426286258	-0.354558426286258	-0.354558426286258	-0.354558426286258	-0.354558426286258	-0.354558426286258	-0.354558426286258	-0.354558426286258	-0.354558426286258	-0.354558426286258	-0.354558426286258	-0.354558426286258	-0.354558426286258	-0.354558426286258	-0.354558426286258	-0.354558426286258	-0.354558426286258	-0.354558426286258	-0.354558426286258	1.91596045284729	-0.354558426286258	-0.354558426286258	-0.354558426286258	-0.354558426286258	-0.354558426286258	-0.354558426286258	-0.354558426286258	-0.354558426286258	-0.354558426286258	-0.354558426286258	-0.354558426286258	-0.354558426286258	-0.354558426286258	-0.354558426286258	2.20181621547291	-0.354558426286258	-0.354558426286258	-0.354558426286258	-0.354558426286258	-0.354558426286258	-0.354558426286258	-0.354558426286258	-0.354558426286258	-0.354558426286258	-0.354558426286258	-0.354558426286258	-0.354558426286258	-0.354558426286258	2.40960293844388	-0.354558426286258	-0.354558426286258	-0.354558426286258	-0.354558426286258	-0.354558426286258	-0.354558426286258	-0.354558426286258	-0.354558426286258	-0.354558426286258	-0.354558426286258	-0.354558426286258	-0.354558426286258	-0.354558426286258	-0.354558426286258	-0.354558426286258	-0.354558426286258	-0.354558426286258	-0.354558426286258	-0.354558426286258	-0.354558426286258	-0.354558426286258	-0.354558426286258	-0.354558426286258	-0.354558426286258	-0.354558426286258	-0.354558426286258	-0.354558426286258	-0.354558426286258	-0.354558426286258	-0.354558426286258	-0.354558426286258	-0.354558426286258	-0.354558426286258	-0.354558426286258	-0.354558426286258	-0.354558426286258	-0.354558426286258	-0.354558426286258	-0.354558426286258	-0.354558426286258	-0.354558426286258	-0.354558426286258	-0.354558426286258	-0.354558426286258	-0.354558426286258	-0.354558426286258	-0.354558426286258	-0.354558426286258	-0.354558426286258	-0.354558426286258	-0.354558426286258	-0.354558426286258	-0.354558426286258	-0.354558426286258	-0.354558426286258	3.08338856656327	-0.354558426286258	-0.354558426286258	2.43741803384168	-0.354558426286258	-0.354558426286258	-0.354558426286258	-0.354558426286258	-0.354558426286258	-0.354558426286258	-0.354558426286258	1.91032413123698	-0.354558426286258	-0.354558426286258	-0.354558426286258	-0.354558426286258	-0.354558426286258	-0.354558426286258	-0.354558426286258	-0.354558426286258	-0.354558426286258	-0.354558426286258	-0.354558426286258	-0.354558426286258	-0.354558426286258	-0.354558426286258	-0.354558426286258	-0.354558426286258	-0.354558426286258	-0.354558426286258	-0.354558426286258	-0.354558426286258	-0.354558426286258	-0.354558426286258	-0.354558426286258	-0.354558426286258	-0.354558426286258	-0.354558426286258	-0.354558426286258	-0.354558426286258	-0.354558426286258	-0.354558426286258	-0.354558426286258	-0.354558426286258	-0.354558426286258	-0.354558426286258	-0.354558426286258	-0.354558426286258	-0.354558426286258	-0.354558426286258	-0.354558426286258	-0.354558426286258	-0.354558426286258	-0.354558426286258	-0.354558426286258	-0.354558426286258	-0.354558426286258	-0.354558426286258	-0.354558426286258	-0.354558426286258	-0.354558426286258	-0.354558426286258	-0.354558426286258	-0.354558426286258	-0.354558426286258	-0.354558426286258	-0.354558426286258	-0.354558426286258	-0.354558426286258	-0.354558426286258	-0.354558426286258	-0.354558426286258	-0.354558426286258	-0.354558426286258	-0.354558426286258	-0.354558426286258	-0.354558426286258	-0.354558426286258	-0.354558426286258	-0.354558426286258	-0.354558426286258	-0.354558426286258	-0.354558426286258	-0.354558426286258	-0.354558426286258	-0.354558426286258	-0.354558426286258	-0.354558426286258	-0.354558426286258	-0.354558426286258	-0.354558426286258	-0.354558426286258	-0.354558426286258	-0.354558426286258	-0.354558426286258	-0.354558426286258	-0.354558426286258	-0.354558426286258	-0.354558426286258	-0.354558426286258	-0.354558426286258	-0.354558426286258	-0.354558426286258	-0.354558426286258	-0.354558426286258	-0.354558426286258	-0.354558426286258	-0.354558426286258	-0.354558426286258	-0.354558426286258	-0.354558426286258	-0.354558426286258	-0.354558426286258	-0.354558426286258	-0.354558426286258	-0.354558426286258	-0.354558426286258	-0.354558426286258	-0.354558426286258	-0.354558426286258	-0.354558426286258	4.57672951117514	-0.354558426286258	-0.354558426286258	-0.354558426286258	-0.354558426286258	-0.354558426286258	-0.354558426286258	-0.354558426286258	-0.354558426286258	-0.354558426286258	-0.354558426286258	-0.354558426286258	-0.354558426286258	-0.354558426286258	-0.354558426286258	-0.354558426286258	-0.354558426286258	-0.354558426286258	-0.354558426286258	-0.354558426286258	-0.354558426286258	-0.354558426286258	-0.354558426286258	-0.354558426286258	-0.354558426286258	-0.354558426286258	-0.354558426286258	-0.354558426286258	-0.354558426286258	-0.354558426286258	-0.354558426286258	-0.354558426286258	-0.354558426286258	-0.354558426286258	-0.354558426286258	-0.354558426286258	-0.354558426286258	-0.354558426286258	-0.354558426286258	-0.354558426286258	-0.354558426286258	-0.354558426286258	-0.354558426286258	-0.354558426286258	-0.354558426286258	-0.354558426286258	-0.354558426286258	-0.354558426286258	-0.354558426286258	-0.354558426286258	-0.354558426286258	-0.354558426286258	3.84913096037357	-0.354558426286258	-0.354558426286258	-0.354558426286258	-0.354558426286258	-0.354558426286258	-0.354558426286258	-0.354558426286258	-0.354558426286258	-0.354558426286258	-0.354558426286258	-0.354558426286258	-0.354558426286258	-0.354558426286258	-0.354558426286258	-0.354558426286258	-0.354558426286258	-0.354558426286258	-0.354558426286258	-0.354558426286258	-0.354558426286258	-0.354558426286258	-0.354558426286258	-0.354558426286258	-0.354558426286258	-0.354558426286258	-0.354558426286258	-0.354558426286258	-0.354558426286258	-0.354558426286258	-0.354558426286258	-0.354558426286258	-0.354558426286258	-0.354558426286258	-0.354558426286258	-0.354558426286258	-0.354558426286258	-0.354558426286258	-0.354558426286258	4.01992396087627	-0.354558426286258	-0.354558426286258	-0.354558426286258	-0.354558426286258	-0.354558426286258	-0.354558426286258	-0.354558426286258	-0.354558426286258	-0.354558426286258	-0.354558426286258	-0.354558426286258	-0.354558426286258	-0.354558426286258	-0.354558426286258	-0.354558426286258	-0.354558426286258	-0.354558426286258	-0.354558426286258	-0.354558426286258	-0.354558426286258	-0.354558426286258	-0.354558426286258	-0.354558426286258	-0.354558426286258	-0.354558426286258	3.64379125256355	4.24161474819523	-0.354558426286258	-0.354558426286258	-0.354558426286258	-0.354558426286258	-0.354558426286258	-0.354558426286258	-0.354558426286258	-0.354558426286258	-0.354558426286258	-0.354558426286258	-0.354558426286258	-0.354558426286258	-0.354558426286258	-0.354558426286258	-0.354558426286258	-0.354558426286258	-0.354558426286258	-0.354558426286258	-0.354558426286258	-0.354558426286258	-0.354558426286258	-0.354558426286258	-0.354558426286258	-0.354558426286258	-0.354558426286258	-0.354558426286258	-0.354558426286258	-0.354558426286258	-0.354558426286258	-0.354558426286258	-0.354558426286258	-0.354558426286258	-0.354558426286258	-0.354558426286258	-0.354558426286258	-0.354558426286258	-0.354558426286258	4.1451661917022	-0.354558426286258	-0.354558426286258	-0.354558426286258	-0.354558426286258	-0.354558426286258	-0.354558426286258	-0.354558426286258	-0.354558426286258	-0.354558426286258	-0.354558426286258	-0.354558426286258	-0.354558426286258	-0.354558426286258	-0.354558426286258	-0.354558426286258	-0.354558426286258	-0.354558426286258	-0.354558426286258	4.39005555898279	5.38165088751024	6.54967272328715	6.1860382270414	5.90949659872394	3.86956279748395	4.19292708109483	2.96737243176874	3.08457881990864	-0.354558426286258	3.6217328758112	4.46822027042421	4.42736939761107	-0.354558426286258	-0.354558426286258	-0.354558426286258	-0.354558426286258	-0.354558426286258	-0.354558426286258	-0.354558426286258	-0.354558426286258	-0.354558426286258	-0.354558426286258	-0.354558426286258	-0.354558426286258	-0.354558426286258	-0.354558426286258	-0.354558426286258	-0.354558426286258	-0.354558426286258	-0.354558426286258	-0.354558426286258	-0.354558426286258	-0.354558426286258	4.44631880172869	-0.354558426286258	-0.354558426286258	-0.354558426286258	4.02635111767638	-0.354558426286258	-0.354558426286258	-0.354558426286258	-0.354558426286258	-0.354558426286258	-0.354558426286258	-0.354558426286258	-0.354558426286258	-0.354558426286258	-0.354558426286258	-0.354558426286258	-0.354558426286258	5.36613215952058	-0.354558426286258	-0.354558426286258	-0.354558426286258	-0.354558426286258	-0.354558426286258	-0.354558426286258	-0.354558426286258	-0.354558426286258	-0.354558426286258	-0.354558426286258	-0.354558426286258	-0.354558426286258	-0.354558426286258	-0.354558426286258	-0.354558426286258	-0.354558426286258	-0.354558426286258	-0.354558426286258	-0.354558426286258	-0.354558426286258	-0.354558426286258	-0.354558426286258	-0.354558426286258	-0.354558426286258	-0.354558426286258	-0.354558426286258	-0.354558426286258	-0.354558426286258	-0.354558426286258	-0.354558426286258	-0.354558426286258	-0.354558426286258	-0.354558426286258	-0.354558426286258	-0.354558426286258	-0.354558426286258	-0.354558426286258	-0.354558426286258	-0.354558426286258	-0.354558426286258	-0.354558426286258	-0.354558426286258	-0.354558426286258	-0.354558426286258	-0.354558426286258	-0.354558426286258	-0.354558426286258	-0.354558426286258	-0.354558426286258	4.51565417175574	-0.354558426286258	-0.354558426286258	-0.354558426286258	-0.354558426286258	-0.354558426286258	-0.354558426286258	-0.354558426286258	-0.354558426286258	-0.354558426286258	-0.354558426286258	3.75511743488815	3.55730615815332	3.54842427269884	-0.354558426286258	-0.354558426286258	-0.354558426286258	3.7735005704071	-0.354558426286258	-0.354558426286258	-0.354558426286258	-0.354558426286258	-0.354558426286258	-0.354558426286258	-0.354558426286258	-0.354558426286258	-0.354558426286258	-0.354558426286258	-0.354558426286258	-0.354558426286258	-0.354558426286258	-0.354558426286258	-0.354558426286258	-0.354558426286258	-0.354558426286258	-0.354558426286258	3.94257382806032	3.8423751470459	-0.354558426286258	-0.354558426286258	2.58562863822837	-0.354558426286258	-0.354558426286258	-0.354558426286258	-0.354558426286258	-0.354558426286258	-0.354558426286258	-0.354558426286258	-0.354558426286258	-0.354558426286258	-0.354558426286258	-0.354558426286258	-0.354558426286258	-0.354558426286258	-0.354558426286258	-0.354558426286258	-0.354558426286258	-0.354558426286258	-0.354558426286258	-0.354558426286258	-0.354558426286258	-0.354558426286258	3.89520732981804	-0.354558426286258	-0.354558426286258	3.11647638354472	-0.354558426286258	-0.354558426286258	-0.354558426286258	-0.354558426286258	-0.354558426286258	4.75208233051055	-0.354558426286258	-0.354558426286258	-0.354558426286258	-0.354558426286258	-0.354558426286258	-0.354558426286258	-0.354558426286258	-0.354558426286258	-0.354558426286258	-0.354558426286258	-0.354558426286258	-0.354558426286258	-0.354558426286258	-0.354558426286258	-0.354558426286258	-0.354558426286258	-0.354558426286258	3.83468736388501	3.8568852931599	3.40015584824904	2.30421886657115	4.15553949573121	-0.354558426286258	-0.354558426286258	-0.354558426286258	-0.354558426286258	-0.354558426286258	-0.354558426286258	-0.354558426286258	-0.354558426286258	-0.354558426286258	-0.354558426286258	-0.354558426286258	-0.354558426286258	-0.354558426286258	-0.354558426286258	-0.354558426286258	-0.354558426286258	-0.354558426286258	-0.354558426286258	-0.354558426286258	-0.354558426286258	-0.354558426286258	3.66355674815506	-0.354558426286258	-0.354558426286258	-0.354558426286258	-0.354558426286258	1.82341148860063	-0.354558426286258	-0.354558426286258	-0.354558426286258	-0.354558426286258	-0.354558426286258	-0.354558426286258	-0.354558426286258	2.79054849632092	-0.354558426286258	-0.354558426286258	-0.354558426286258	-0.354558426286258	-0.354558426286258	-0.354558426286258	-0.354558426286258	-0.354558426286258	-0.354558426286258	-0.354558426286258	-0.354558426286258	-0.354558426286258	-0.354558426286258	-0.354558426286258	-0.354558426286258	-0.354558426286258	-0.354558426286258	-0.354558426286258	-0.354558426286258	-0.354558426286258	-0.354558426286258	-0.354558426286258	-0.354558426286258	-0.354558426286258	-0.354558426286258	-0.354558426286258	-0.354558426286258	-0.354558426286258	-0.354558426286258	-0.354558426286258	-0.354558426286258	-0.354558426286258	-0.354558426286258	-0.354558426286258	-0.354558426286258	-0.354558426286258	-0.354558426286258	-0.354558426286258	-0.354558426286258	-0.354558426286258	-0.354558426286258	-0.354558426286258	-0.354558426286258	-0.354558426286258	-0.354558426286258	-0.354558426286258	-0.354558426286258	-0.354558426286258	-0.354558426286258	-0.354558426286258	-0.354558426286258	-0.354558426286258	-0.354558426286258	-0.354558426286258	-0.354558426286258	-0.354558426286258	-0.354558426286258	-0.354558426286258	-0.354558426286258	-0.354558426286258	-0.354558426286258	-0.354558426286258	-0.354558426286258	-0.354558426286258	-0.354558426286258	-0.354558426286258	-0.354558426286258	-0.354558426286258	-0.354558426286258	-0.354558426286258	-0.354558426286258	-0.354558426286258	-0.354558426286258	-0.354558426286258	-0.354558426286258	4.12119838197958	-0.354558426286258	-0.354558426286258	-0.354558426286258	-0.354558426286258	-0.354558426286258	-0.354558426286258	-0.354558426286258	-0.354558426286258	-0.354558426286258	-0.354558426286258	-0.354558426286258	-0.354558426286258	-0.354558426286258	-0.354558426286258	-0.354558426286258	-0.354558426286258	-0.354558426286258	-0.354558426286258	-0.354558426286258	-0.354558426286258	-0.354558426286258	-0.354558426286258	-0.354558426286258	-0.354558426286258	-0.354558426286258	-0.354558426286258	-0.354558426286258	2.6571423254418	-0.354558426286258	2.34131073309221	-0.354558426286258	-0.354558426286258	-0.354558426286258	-0.354558426286258	-0.354558426286258	-0.354558426286258	-0.354558426286258	2.07286220893695	-0.354558426286258	-0.354558426286258	-0.354558426286258	-0.354558426286258	-0.354558426286258	-0.354558426286258	-0.354558426286258	-0.354558426286258	-0.354558426286258	-0.354558426286258	-0.354558426286258	-0.354558426286258	-0.354558426286258	-0.354558426286258	-0.354558426286258	-0.354558426286258	-0.354558426286258	-0.354558426286258	-0.354558426286258	-0.354558426286258	-0.354558426286258	-0.354558426286258	-0.354558426286258	-0.354558426286258	-0.354558426286258	-0.354558426286258	-0.354558426286258	-0.354558426286258	-0.354558426286258	-0.354558426286258	-0.354558426286258	-0.354558426286258	-0.354558426286258	-0.354558426286258	-0.354558426286258	-0.354558426286258	-0.354558426286258	-0.354558426286258	-0.354558426286258	-0.354558426286258	-0.354558426286258	-0.354558426286258	-0.354558426286258	-0.354558426286258	-0.354558426286258	-0.354558426286258	-0.354558426286258	-0.354558426286258	3.01652939193185	-0.354558426286258	-0.354558426286258	-0.354558426286258	-0.354558426286258	-0.354558426286258	-0.354558426286258	-0.354558426286258	-0.354558426286258	-0.354558426286258	-0.354558426286258	-0.354558426286258	-0.354558426286258	-0.354558426286258	-0.354558426286258	-0.354558426286258	-0.354558426286258	-0.354558426286258	-0.354558426286258	-0.354558426286258	-0.354558426286258	-0.354558426286258	-0.354558426286258	-0.354558426286258	-0.354558426286258	-0.354558426286258	-0.354558426286258	-0.354558426286258	4.2788229371419	-0.354558426286258	-0.354558426286258	-0.354558426286258	-0.354558426286258	-0.354558426286258	-0.354558426286258	-0.354558426286258	-0.354558426286258	-0.354558426286258	-0.354558426286258	-0.354558426286258	1.72015255112646	-0.354558426286258	-0.354558426286258	-0.354558426286258	-0.354558426286258	-0.354558426286258	-0.354558426286258	-0.354558426286258	-0.354558426286258	-0.354558426286258	-0.354558426286258	-0.354558426286258	-0.354558426286258	-0.354558426286258	-0.354558426286258	-0.354558426286258	-0.354558426286258	-0.354558426286258	-0.354558426286258	-0.354558426286258	-0.354558426286258	-0.354558426286258	3.60914193621826	-0.354558426286258	-0.354558426286258	-0.354558426286258	-0.354558426286258	-0.354558426286258	-0.354558426286258	-0.354558426286258	-0.354558426286258	-0.354558426286258	-0.354558426286258	-0.354558426286258	-0.354558426286258	-0.354558426286258	-0.354558426286258	-0.354558426286258	-0.354558426286258	-0.354558426286258	-0.354558426286258	-0.354558426286258	-0.354558426286258	-0.354558426286258	-0.354558426286258	-0.354558426286258	-0.354558426286258	-0.354558426286258	-0.354558426286258	-0.354558426286258	-0.354558426286258	-0.354558426286258	-0.354558426286258	-0.354558426286258	-0.354558426286258	-0.354558426286258	-0.354558426286258	-0.354558426286258	-0.354558426286258	-0.354558426286258	-0.354558426286258	-0.354558426286258	-0.354558426286258	-0.354558426286258	-0.354558426286258	-0.354558426286258	-0.354558426286258	-0.354558426286258	-0.354558426286258	2.43335364169492	-0.354558426286258	-0.354558426286258	-0.354558426286258	-0.354558426286258	-0.354558426286258	-0.354558426286258	-0.354558426286258	-0.354558426286258	-0.354558426286258	-0.354558426286258	-0.354558426286258	-0.354558426286258	-0.354558426286258	-0.354558426286258	-0.354558426286258	3.49770416422426	-0.354558426286258	-0.354558426286258	-0.354558426286258	-0.354558426286258	-0.354558426286258	-0.354558426286258	-0.354558426286258	-0.354558426286258	-0.354558426286258	-0.354558426286258	-0.354558426286258	-0.354558426286258	-0.354558426286258	-0.354558426286258	-0.354558426286258	-0.354558426286258	-0.354558426286258	-0.354558426286258	-0.354558426286258	-0.354558426286258	-0.354558426286258	-0.354558426286258	-0.354558426286258	-0.354558426286258	-0.354558426286258	-0.354558426286258	-0.354558426286258	-0.354558426286258	-0.354558426286258	-0.354558426286258	-0.354558426286258	-0.354558426286258	-0.354558426286258	-0.354558426286258	-0.354558426286258	-0.354558426286258	-0.354558426286258	-0.354558426286258	-0.354558426286258	-0.354558426286258	-0.354558426286258	-0.354558426286258	-0.354558426286258	-0.354558426286258	-0.354558426286258	-0.354558426286258	-0.354558426286258	-0.354558426286258	-0.354558426286258	-0.354558426286258	-0.354558426286258	-0.354558426286258	-0.354558426286258	-0.354558426286258	-0.354558426286258	-0.354558426286258	-0.354558426286258	-0.354558426286258	-0.354558426286258	-0.354558426286258	-0.354558426286258	-0.354558426286258	-0.354558426286258	-0.354558426286258	-0.354558426286258	-0.354558426286258	-0.354558426286258	-0.354558426286258	-0.354558426286258	-0.354558426286258	-0.354558426286258	-0.354558426286258	-0.354558426286258	-0.354558426286258	-0.354558426286258	-0.354558426286258	-0.354558426286258	-0.354558426286258	-0.354558426286258	-0.354558426286258	-0.354558426286258	-0.354558426286258	-0.354558426286258	-0.354558426286258	-0.354558426286258	-0.354558426286258	-0.354558426286258	-0.354558426286258	-0.354558426286258	-0.354558426286258	-0.354558426286258	1.9154896069871	-0.354558426286258	-0.354558426286258	-0.354558426286258	-0.354558426286258	-0.354558426286258	-0.354558426286258	-0.354558426286258	-0.354558426286258	-0.354558426286258	-0.354558426286258	-0.354558426286258	-0.354558426286258	-0.354558426286258	-0.354558426286258	-0.354558426286258	-0.354558426286258	-0.354558426286258	-0.354558426286258	-0.354558426286258	-0.354558426286258	-0.354558426286258	-0.354558426286258	-0.354558426286258	-0.354558426286258	-0.354558426286258	-0.354558426286258	-0.354558426286258	-0.354558426286258	-0.354558426286258	-0.354558426286258	-0.354558426286258	-0.354558426286258	-0.354558426286258	-0.354558426286258	-0.354558426286258	-0.354558426286258	-0.354558426286258	-0.354558426286258	-0.354558426286258	-0.354558426286258	-0.354558426286258	-0.354558426286258	-0.354558426286258	-0.354558426286258	-0.354558426286258	-0.354558426286258	-0.354558426286258	-0.354558426286258	-0.354558426286258	-0.354558426286258	-0.354558426286258	-0.354558426286258	-0.354558426286258	-0.354558426286258	-0.354558426286258	-0.354558426286258	-0.354558426286258	-0.354558426286258	-0.354558426286258	-0.354558426286258	2.67325204472358	-0.354558426286258	-0.354558426286258	4.12346691525454	-0.354558426286258	-0.354558426286258	-0.354558426286258	-0.354558426286258	-0.354558426286258	-0.354558426286258	-0.354558426286258	-0.354558426286258	-0.354558426286258	-0.354558426286258	-0.354558426286258	-0.354558426286258	-0.354558426286258	-0.354558426286258	-0.354558426286258	-0.354558426286258	-0.354558426286258	-0.354558426286258	-0.354558426286258	-0.354558426286258	-0.354558426286258	-0.354558426286258	-0.354558426286258	-0.354558426286258	-0.354558426286258	-0.354558426286258	-0.354558426286258	-0.354558426286258	-0.354558426286258	-0.354558426286258	-0.354558426286258	-0.354558426286258	2.86719497065521	-0.354558426286258	-0.354558426286258	-0.354558426286258	-0.354558426286258	-0.354558426286258	-0.354558426286258	-0.354558426286258	-0.354558426286258	-0.354558426286258	-0.354558426286258	-0.354558426286258	-0.354558426286258	-0.354558426286258	-0.354558426286258	-0.354558426286258	-0.354558426286258	-0.354558426286258	-0.354558426286258	-0.354558426286258	-0.354558426286258	-0.354558426286258	-0.354558426286258	-0.354558426286258	4.63235541898257	-0.354558426286258	3.07508370770903	3.37398200478017	-0.354558426286258	-0.354558426286258	-0.354558426286258	-0.354558426286258	-0.354558426286258	-0.354558426286258	-0.354558426286258	-0.354558426286258	-0.354558426286258	-0.354558426286258	-0.354558426286258	-0.354558426286258	-0.354558426286258	-0.354558426286258	-0.354558426286258	-0.354558426286258	-0.354558426286258	-0.354558426286258	-0.354558426286258	-0.354558426286258	-0.354558426286258	-0.354558426286258	-0.354558426286258	-0.354558426286258	-0.354558426286258	-0.354558426286258	-0.354558426286258	-0.354558426286258	-0.354558426286258	-0.354558426286258	-0.354558426286258	-0.354558426286258	-0.354558426286258	-0.354558426286258	-0.354558426286258	-0.354558426286258	-0.354558426286258	-0.354558426286258	-0.354558426286258	-0.354558426286258	-0.354558426286258	-0.354558426286258	-0.354558426286258	-0.354558426286258	-0.354558426286258	-0.354558426286258	4.44224151425338	-0.354558426286258	-0.354558426286258	-0.354558426286258	-0.354558426286258	-0.354558426286258	-0.354558426286258	-0.354558426286258	-0.354558426286258	-0.354558426286258	-0.354558426286258	-0.354558426286258	-0.354558426286258	4.06103961932388	-0.354558426286258	-0.354558426286258	-0.354558426286258	-0.354558426286258	-0.354558426286258	-0.354558426286258	-0.354558426286258	-0.354558426286258	-0.354558426286258	-0.354558426286258	-0.354558426286258	-0.354558426286258	-0.354558426286258	-0.354558426286258	-0.354558426286258	-0.354558426286258	-0.354558426286258	-0.354558426286258	-0.354558426286258	-0.354558426286258	-0.354558426286258	-0.354558426286258	-0.354558426286258	-0.354558426286258	-0.354558426286258	-0.354558426286258	-0.354558426286258	-0.354558426286258	-0.354558426286258	-0.354558426286258	-0.354558426286258	-0.354558426286258	-0.354558426286258	-0.354558426286258	-0.354558426286258	-0.354558426286258	-0.354558426286258	-0.354558426286258	-0.354558426286258	-0.354558426286258	-0.354558426286258	-0.354558426286258	-0.354558426286258	-0.354558426286258	-0.354558426286258	-0.354558426286258	-0.354558426286258	-0.354558426286258	-0.354558426286258	-0.354558426286258	-0.354558426286258	-0.354558426286258	-0.354558426286258	-0.354558426286258	-0.354558426286258	-0.354558426286258	-0.354558426286258	-0.354558426286258	-0.354558426286258	-0.354558426286258	-0.354558426286258	-0.354558426286258	-0.354558426286258	-0.354558426286258	-0.354558426286258	-0.354558426286258	-0.354558426286258	-0.354558426286258	-0.354558426286258	-0.354558426286258	-0.354558426286258	-0.354558426286258	-0.354558426286258	-0.354558426286258	-0.354558426286258	-0.354558426286258	-0.354558426286258	3.56949756076284	-0.354558426286258	-0.354558426286258	-0.354558426286258	-0.354558426286258	-0.354558426286258	-0.354558426286258	-0.354558426286258	-0.354558426286258	-0.354558426286258	-0.354558426286258	-0.354558426286258	-0.354558426286258	-0.354558426286258	-0.354558426286258	-0.354558426286258	-0.354558426286258	-0.354558426286258	-0.354558426286258	-0.354558426286258	-0.354558426286258	-0.354558426286258	-0.354558426286258	-0.354558426286258	-0.354558426286258	-0.354558426286258	-0.354558426286258	-0.354558426286258	-0.354558426286258	-0.354558426286258	-0.354558426286258	-0.354558426286258	-0.354558426286258	-0.354558426286258	-0.354558426286258	-0.354558426286258	-0.354558426286258	-0.354558426286258	-0.354558426286258	-0.354558426286258	-0.354558426286258	-0.354558426286258	-0.354558426286258	-0.354558426286258	-0.354558426286258	-0.354558426286258	-0.354558426286258	-0.354558426286258	-0.354558426286258	-0.354558426286258	-0.354558426286258	-0.354558426286258	-0.354558426286258	-0.354558426286258	-0.354558426286258	-0.354558426286258	-0.354558426286258	-0.354558426286258	-0.354558426286258	-0.354558426286258	-0.354558426286258	-0.354558426286258	-0.354558426286258	-0.354558426286258	-0.354558426286258	-0.354558426286258	-0.354558426286258	-0.354558426286258	-0.354558426286258	-0.354558426286258	-0.354558426286258	-0.354558426286258	-0.354558426286258	-0.354558426286258	-0.354558426286258	-0.354558426286258	3.37903702943608	3.47293776606434	-0.354558426286258	-0.354558426286258	-0.354558426286258	-0.354558426286258	-0.354558426286258	-0.354558426286258	-0.354558426286258	-0.354558426286258	-0.354558426286258	-0.354558426286258	-0.354558426286258	-0.354558426286258	-0.354558426286258	-0.354558426286258	-0.354558426286258	-0.354558426286258	-0.354558426286258	-0.354558426286258	-0.354558426286258	-0.354558426286258	-0.354558426286258	-0.354558426286258	-0.354558426286258	-0.354558426286258	3.07212904681947	-0.354558426286258	-0.354558426286258	-0.354558426286258	-0.354558426286258	-0.354558426286258	-0.354558426286258	-0.354558426286258	-0.354558426286258	-0.354558426286258	-0.354558426286258	-0.354558426286258	-0.354558426286258	-0.354558426286258	-0.354558426286258	-0.354558426286258	-0.354558426286258	-0.354558426286258	-0.354558426286258	-0.354558426286258	-0.354558426286258	-0.354558426286258	-0.354558426286258	-0.354558426286258	5.09242803804842	4.68427574850393	-0.354558426286258	-0.354558426286258	-0.354558426286258	-0.354558426286258	-0.354558426286258	-0.354558426286258	-0.354558426286258	-0.354558426286258	-0.354558426286258	-0.354558426286258	-0.354558426286258	-0.354558426286258	-0.354558426286258	-0.354558426286258	-0.354558426286258	-0.354558426286258	-0.354558426286258	-0.354558426286258	-0.354558426286258	-0.354558426286258	-0.354558426286258	-0.354558426286258	-0.354558426286258	-0.354558426286258	-0.354558426286258	-0.354558426286258	-0.354558426286258	-0.354558426286258	-0.354558426286258	-0.354558426286258	-0.354558426286258	-0.354558426286258	-0.354558426286258	-0.354558426286258	-0.354558426286258	-0.354558426286258	-0.354558426286258	-0.354558426286258	-0.354558426286258	-0.354558426286258	-0.354558426286258	-0.354558426286258	-0.354558426286258	-0.354558426286258	-0.354558426286258	-0.354558426286258	-0.354558426286258	-0.354558426286258	-0.354558426286258	-0.354558426286258	5.19088229127917	-0.354558426286258	-0.354558426286258	-0.354558426286258	-0.354558426286258	-0.354558426286258	-0.354558426286258	-0.354558426286258	-0.354558426286258	-0.354558426286258	-0.354558426286258	-0.354558426286258	-0.354558426286258	-0.354558426286258	-0.354558426286258	-0.354558426286258	-0.354558426286258	-0.354558426286258	-0.354558426286258	-0.354558426286258	-0.354558426286258	-0.354558426286258	-0.354558426286258	-0.354558426286258	-0.354558426286258	4.60099872149017	-0.354558426286258	-0.354558426286258	-0.354558426286258	-0.354558426286258	-0.354558426286258	-0.354558426286258	-0.354558426286258	-0.354558426286258	-0.354558426286258	-0.354558426286258	-0.354558426286258	-0.354558426286258	-0.354558426286258	-0.354558426286258	-0.354558426286258	-0.354558426286258	-0.354558426286258	-0.354558426286258	-0.354558426286258	-0.354558426286258	-0.354558426286258	-0.354558426286258	-0.354558426286258	-0.354558426286258	-0.354558426286258	3.4814076410641	-0.354558426286258	-0.354558426286258	-0.354558426286258	4.77469967618469	-0.354558426286258	-0.354558426286258	3.56949756076284	-0.354558426286258	-0.354558426286258	-0.354558426286258	-0.354558426286258	-0.354558426286258	-0.354558426286258	-0.354558426286258	-0.354558426286258	-0.354558426286258	-0.354558426286258	-0.354558426286258	-0.354558426286258	-0.354558426286258	-0.354558426286258	-0.354558426286258	-0.354558426286258	-0.354558426286258	-0.354558426286258	-0.354558426286258	-0.354558426286258	-0.354558426286258	-0.354558426286258	-0.354558426286258	-0.354558426286258	1.07765464158925	-0.354558426286258	-0.354558426286258	-0.354558426286258	-0.354558426286258	-0.354558426286258	-0.354558426286258	-0.354558426286258	-0.354558426286258	-0.354558426286258	-0.354558426286258	-0.354558426286258	-0.354558426286258	-0.354558426286258	-0.354558426286258	-0.354558426286258	-0.354558426286258	-0.354558426286258	-0.354558426286258	-0.354558426286258	-0.354558426286258	-0.354558426286258	-0.354558426286258	-0.354558426286258	-0.354558426286258	-0.354558426286258	-0.354558426286258	-0.354558426286258	-0.354558426286258	-0.354558426286258	-0.354558426286258	-0.354558426286258	-0.354558426286258	-0.354558426286258	-0.354558426286258	-0.354558426286258	-0.354558426286258	-0.354558426286258	-0.354558426286258	-0.354558426286258	-0.354558426286258	-0.354558426286258	-0.354558426286258	-0.354558426286258	-0.354558426286258	-0.354558426286258	-0.354558426286258	-0.354558426286258	-0.354558426286258	-0.354558426286258	-0.354558426286258	-0.354558426286258	-0.354558426286258	-0.354558426286258	-0.354558426286258	-0.354558426286258	-0.354558426286258	-0.354558426286258	-0.354558426286258	-0.354558426286258	-0.354558426286258	-0.354558426286258	-0.354558426286258	-0.354558426286258	-0.354558426286258	-0.354558426286258	-0.354558426286258	-0.354558426286258	-0.354558426286258	-0.354558426286258	-0.354558426286258	-0.354558426286258	-0.354558426286258	-0.354558426286258	-0.354558426286258	-0.354558426286258	-0.354558426286258	-0.354558426286258	-0.354558426286258	-0.354558426286258	-0.354558426286258	-0.354558426286258	-0.354558426286258	-0.354558426286258	-0.354558426286258	-0.354558426286258	-0.354558426286258	-0.354558426286258	-0.354558426286258	3.06271399245558	2.43446080503333	-0.354558426286258	-0.354558426286258	-0.354558426286258	-0.354558426286258	-0.354558426286258	-0.354558426286258	-0.354558426286258	-0.354558426286258	-0.354558426286258	-0.354558426286258	-0.354558426286258	-0.354558426286258	-0.354558426286258	-0.354558426286258	2.38027384968028	-0.354558426286258	-0.354558426286258	-0.354558426286258	-0.354558426286258	-0.354558426286258	-0.354558426286258	-0.354558426286258	-0.354558426286258	2.13695819177968	-0.354558426286258	-0.354558426286258	-0.354558426286258	-0.354558426286258	-0.354558426286258	-0.354558426286258	-0.354558426286258	-0.354558426286258	-0.354558426286258	-0.354558426286258	-0.354558426286258	-0.354558426286258	-0.354558426286258	-0.354558426286258	-0.354558426286258	-0.354558426286258	-0.354558426286258	-0.354558426286258	-0.354558426286258	2.89928192361487	-0.354558426286258	-0.354558426286258	-0.354558426286258	-0.354558426286258	-0.354558426286258	-0.354558426286258	-0.354558426286258	-0.354558426286258	-0.354558426286258	-0.354558426286258	-0.354558426286258	-0.354558426286258	-0.354558426286258	-0.354558426286258	-0.354558426286258	-0.354558426286258	-0.354558426286258	-0.354558426286258	-0.354558426286258	-0.354558426286258	-0.354558426286258	1.53340378866885	-0.354558426286258	-0.354558426286258	-0.354558426286258	-0.354558426286258	-0.354558426286258	-0.354558426286258	-0.354558426286258	-0.354558426286258	-0.354558426286258	-0.354558426286258	-0.354558426286258	-0.354558426286258	-0.354558426286258	-0.354558426286258	-0.354558426286258	-0.354558426286258	-0.354558426286258	-0.354558426286258	-0.354558426286258	-0.354558426286258	-0.354558426286258	-0.354558426286258	-0.354558426286258	-0.354558426286258	-0.354558426286258	-0.354558426286258	-0.354558426286258	-0.354558426286258	-0.354558426286258	-0.354558426286258	-0.354558426286258	-0.354558426286258	-0.354558426286258	-0.354558426286258	-0.354558426286258	-0.354558426286258	-0.354558426286258	-0.354558426286258	-0.354558426286258	-0.354558426286258	-0.354558426286258	-0.354558426286258	-0.354558426286258	-0.354558426286258	2.07041622849859	-0.354558426286258	-0.354558426286258	-0.354558426286258	-0.354558426286258	-0.354558426286258	-0.354558426286258	-0.354558426286258	-0.354558426286258	-0.354558426286258	-0.354558426286258	-0.354558426286258	-0.354558426286258	-0.354558426286258	-0.354558426286258	-0.354558426286258	-0.354558426286258	-0.354558426286258	-0.354558426286258	-0.354558426286258	-0.354558426286258	-0.354558426286258	-0.354558426286258	-0.354558426286258	-0.354558426286258	-0.354558426286258	-0.354558426286258	-0.354558426286258	-0.354558426286258	-0.354558426286258	-0.354558426286258	-0.354558426286258	-0.354558426286258	-0.354558426286258	-0.354558426286258	-0.354558426286258	-0.354558426286258	-0.354558426286258	-0.354558426286258	-0.354558426286258	-0.354558426286258	-0.354558426286258	-0.354558426286258	-0.354558426286258	-0.354558426286258	-0.354558426286258	-0.354558426286258	-0.354558426286258	-0.354558426286258	-0.354558426286258	-0.354558426286258	-0.354558426286258	-0.354558426286258	-0.354558426286258	-0.354558426286258	-0.354558426286258	-0.354558426286258	-0.354558426286258	-0.354558426286258	-0.354558426286258	-0.354558426286258	-0.354558426286258	-0.354558426286258	-0.354558426286258	-0.354558426286258	-0.354558426286258	-0.354558426286258	-0.354558426286258	-0.354558426286258	-0.354558426286258	-0.354558426286258	-0.354558426286258	-0.354558426286258	-0.354558426286258	-0.354558426286258	3.37254072568302	2.73364720331935	-0.354558426286258	-0.354558426286258	-0.354558426286258	-0.354558426286258	-0.354558426286258	-0.354558426286258	-0.354558426286258	-0.354558426286258	-0.354558426286258	-0.354558426286258	-0.354558426286258	-0.354558426286258	-0.354558426286258	-0.354558426286258	-0.354558426286258	-0.354558426286258	-0.354558426286258	-0.354558426286258	-0.354558426286258	-0.354558426286258	-0.354558426286258	-0.354558426286258	-0.354558426286258	-0.354558426286258	-0.354558426286258	-0.354558426286258	-0.354558426286258	-0.354558426286258	-0.354558426286258	-0.354558426286258	-0.354558426286258	-0.354558426286258	-0.354558426286258	-0.354558426286258	-0.354558426286258	-0.354558426286258	-0.354558426286258	-0.354558426286258	-0.354558426286258	-0.354558426286258	-0.354558426286258	-0.354558426286258	-0.354558426286258	-0.354558426286258	-0.354558426286258	-0.354558426286258	-0.354558426286258	-0.354558426286258	-0.354558426286258	-0.354558426286258	-0.354558426286258	-0.354558426286258	-0.354558426286258	-0.354558426286258	-0.354558426286258	-0.354558426286258	-0.354558426286258	-0.354558426286258	-0.354558426286258	-0.354558426286258	-0.354558426286258	-0.354558426286258	-0.354558426286258	-0.354558426286258	-0.354558426286258	-0.354558426286258	-0.354558426286258	-0.354558426286258	-0.354558426286258	-0.354558426286258	-0.354558426286258	-0.354558426286258	-0.354558426286258	-0.354558426286258	-0.354558426286258	-0.354558426286258	-0.354558426286258	-0.354558426286258	-0.354558426286258	-0.354558426286258	-0.354558426286258	-0.354558426286258	-0.354558426286258	-0.354558426286258	-0.354558426286258	-0.354558426286258	-0.354558426286258	-0.354558426286258	-0.354558426286258	-0.354558426286258	-0.354558426286258	-0.354558426286258	-0.354558426286258	1.94411757873911	-0.354558426286258	-0.354558426286258	-0.354558426286258	-0.354558426286258	-0.354558426286258	-0.354558426286258	-0.354558426286258	-0.354558426286258	-0.354558426286258	-0.354558426286258	-0.354558426286258	-0.354558426286258	-0.354558426286258	4.59287344261216	-0.354558426286258	3.45993652644973	-0.354558426286258	-0.354558426286258	-0.354558426286258	-0.354558426286258	-0.354558426286258	-0.354558426286258	-0.354558426286258	-0.354558426286258	2.38310479821551	-0.354558426286258	-0.354558426286258	-0.354558426286258	-0.354558426286258	-0.354558426286258	-0.354558426286258	-0.354558426286258	-0.354558426286258	-0.354558426286258	-0.354558426286258	-0.354558426286258	-0.354558426286258	-0.354558426286258	-0.354558426286258	-0.354558426286258	-0.354558426286258	-0.354558426286258	-0.354558426286258	-0.354558426286258	-0.354558426286258	-0.354558426286258	-0.354558426286258	-0.354558426286258	-0.354558426286258	-0.354558426286258	-0.354558426286258	-0.354558426286258	-0.354558426286258	-0.354558426286258	-0.354558426286258	-0.354558426286258	-0.354558426286258	-0.354558426286258	2.36202970314289	-0.354558426286258	-0.354558426286258	-0.354558426286258	-0.354558426286258	-0.354558426286258	-0.354558426286258	-0.354558426286258	-0.354558426286258	-0.354558426286258	-0.354558426286258	-0.354558426286258	-0.354558426286258	-0.354558426286258	-0.354558426286258	-0.354558426286258	-0.354558426286258	-0.354558426286258	-0.354558426286258	-0.354558426286258	-0.354558426286258	-0.354558426286258	-0.354558426286258	-0.354558426286258	-0.354558426286258	-0.354558426286258	-0.354558426286258	-0.354558426286258	-0.354558426286258	-0.354558426286258	-0.354558426286258	-0.354558426286258	-0.354558426286258	-0.354558426286258	-0.354558426286258	-0.354558426286258	-0.354558426286258	-0.354558426286258	-0.354558426286258	-0.354558426286258	-0.354558426286258	-0.354558426286258	-0.354558426286258	-0.354558426286258	-0.354558426286258	-0.354558426286258	-0.354558426286258	-0.354558426286258	-0.354558426286258	-0.354558426286258	-0.354558426286258	-0.354558426286258	-0.354558426286258	-0.354558426286258	-0.354558426286258	-0.354558426286258	-0.354558426286258	-0.354558426286258	-0.354558426286258	-0.354558426286258	-0.354558426286258	-0.354558426286258	-0.354558426286258	-0.354558426286258	-0.354558426286258	-0.354558426286258	-0.354558426286258	-0.354558426286258	-0.354558426286258	-0.354558426286258	-0.354558426286258	-0.354558426286258	-0.354558426286258	-0.354558426286258	-0.354558426286258	-0.354558426286258	-0.354558426286258	-0.354558426286258	-0.354558426286258	-0.354558426286258	-0.354558426286258	-0.354558426286258	-0.354558426286258	-0.354558426286258	-0.354558426286258	-0.354558426286258	-0.354558426286258	-0.354558426286258	-0.354558426286258	-0.354558426286258	-0.354558426286258	-0.354558426286258	-0.354558426286258	-0.354558426286258	2.06662199357224	-0.354558426286258	-0.354558426286258	-0.354558426286258	-0.354558426286258	-0.354558426286258	-0.354558426286258	-0.354558426286258	-0.354558426286258	-0.354558426286258	-0.354558426286258	-0.354558426286258	-0.354558426286258	-0.354558426286258	-0.354558426286258	-0.354558426286258	-0.354558426286258	-0.354558426286258	1.34307622090503	1.3756682398463	1.53627106099665	-0.354558426286258	1.16670474833558	-0.354558426286258	-0.354558426286258	-0.354558426286258	1.49237695135327	-0.354558426286258	-0.354558426286258	-0.354558426286258	-0.354558426286258	2.47269671660269	-0.354558426286258	-0.354558426286258	-0.354558426286258	-0.354558426286258	-0.354558426286258	-0.354558426286258	-0.354558426286258	-0.354558426286258	-0.354558426286258	-0.354558426286258	-0.354558426286258	-0.354558426286258	-0.354558426286258	-0.354558426286258	-0.354558426286258	-0.354558426286258	-0.354558426286258	1.85846333554701	-0.354558426286258	-0.354558426286258	-0.354558426286258	-0.354558426286258	-0.354558426286258	-0.354558426286258	-0.354558426286258	2.86259757205224	-0.354558426286258	-0.354558426286258	-0.354558426286258	-0.354558426286258	-0.354558426286258	-0.354558426286258	-0.354558426286258	-0.354558426286258	-0.354558426286258	-0.354558426286258	-0.354558426286258	-0.354558426286258	-0.354558426286258	-0.354558426286258	-0.354558426286258	-0.354558426286258	-0.354558426286258	-0.354558426286258	-0.354558426286258	-0.354558426286258	-0.354558426286258	-0.354558426286258	-0.354558426286258	-0.354558426286258	-0.354558426286258	-0.354558426286258	-0.354558426286258	-0.354558426286258	-0.354558426286258	-0.354558426286258	-0.354558426286258	-0.354558426286258	-0.354558426286258	-0.354558426286258	-0.354558426286258	-0.354558426286258	-0.354558426286258	-0.354558426286258	-0.354558426286258	-0.354558426286258	-0.354558426286258	-0.354558426286258	-0.354558426286258	-0.354558426286258	-0.354558426286258	-0.354558426286258	-0.354558426286258	-0.354558426286258	-0.354558426286258	3.48914701800557	-0.354558426286258	-0.354558426286258	-0.354558426286258	-0.354558426286258	-0.354558426286258	-0.354558426286258	-0.354558426286258	-0.354558426286258	-0.354558426286258	-0.354558426286258	4.35349807901305	-0.354558426286258	-0.354558426286258	-0.354558426286258	-0.354558426286258	-0.354558426286258	4.93755115743015	-0.354558426286258	-0.354558426286258	-0.354558426286258	-0.354558426286258	-0.354558426286258	-0.354558426286258	-0.354558426286258	-0.354558426286258	-0.354558426286258	-0.354558426286258	-0.354558426286258	-0.354558426286258	-0.354558426286258	-0.354558426286258	-0.354558426286258	-0.354558426286258	-0.354558426286258	-0.354558426286258	-0.354558426286258	-0.354558426286258	-0.354558426286258	-0.354558426286258	-0.354558426286258	-0.354558426286258	-0.354558426286258	-0.354558426286258	-0.354558426286258	-0.354558426286258	-0.354558426286258	-0.354558426286258	-0.354558426286258	-0.354558426286258	-0.354558426286258	-0.354558426286258	-0.354558426286258	-0.354558426286258	-0.354558426286258	-0.354558426286258	-0.354558426286258	-0.354558426286258	-0.354558426286258	-0.354558426286258	-0.354558426286258	-0.354558426286258	-0.354558426286258	-0.354558426286258	-0.354558426286258	-0.354558426286258	-0.354558426286258	-0.354558426286258	-0.354558426286258	-0.354558426286258	-0.354558426286258	-0.354558426286258	3.44176230114232	-0.354558426286258	-0.354558426286258	-0.354558426286258	3.81088790472898	3.38265784432746	-0.354558426286258	-0.354558426286258	-0.354558426286258	-0.354558426286258	-0.354558426286258	-0.354558426286258	-0.354558426286258	-0.354558426286258	-0.354558426286258	-0.354558426286258	-0.354558426286258	-0.354558426286258	-0.354558426286258	-0.354558426286258	-0.354558426286258	3.06095539510459	-0.354558426286258	-0.354558426286258	2.94719649994169	-0.354558426286258	-0.354558426286258	-0.354558426286258	4.22630539933097	-0.354558426286258	-0.354558426286258	-0.354558426286258	-0.354558426286258	4.65355885208772	-0.354558426286258	-0.354558426286258	-0.354558426286258	-0.354558426286258	-0.354558426286258	-0.354558426286258	-0.354558426286258	-0.354558426286258	-0.354558426286258	2.62528313088646	-0.354558426286258	-0.354558426286258	-0.354558426286258	-0.354558426286258	-0.354558426286258	-0.354558426286258	-0.354558426286258	-0.354558426286258	-0.354558426286258	-0.354558426286258	-0.354558426286258	-0.354558426286258	-0.354558426286258	-0.354558426286258	-0.354558426286258	-0.354558426286258	-0.354558426286258	-0.354558426286258	-0.354558426286258	-0.354558426286258	-0.354558426286258	-0.354558426286258	-0.354558426286258	-0.354558426286258	-0.354558426286258	-0.354558426286258	-0.354558426286258	-0.354558426286258	-0.354558426286258	-0.354558426286258	-0.354558426286258	-0.354558426286258	-0.354558426286258	-0.354558426286258	-0.354558426286258	-0.354558426286258	-0.354558426286258	-0.354558426286258	-0.354558426286258	-0.354558426286258	-0.354558426286258	-0.354558426286258	2.99789844530095	-0.354558426286258	-0.354558426286258	-0.354558426286258	-0.354558426286258	-0.354558426286258	5.25800129876731	-0.354558426286258	-0.354558426286258	-0.354558426286258	-0.354558426286258	-0.354558426286258	-0.354558426286258	-0.354558426286258	-0.354558426286258	-0.354558426286258	-0.354558426286258	-0.354558426286258	-0.354558426286258	-0.354558426286258	-0.354558426286258	-0.354558426286258	-0.354558426286258	-0.354558426286258	-0.354558426286258	-0.354558426286258	-0.354558426286258	-0.354558426286258	-0.354558426286258	-0.354558426286258	-0.354558426286258	-0.354558426286258	-0.354558426286258	1.49374473279258	-0.354558426286258	-0.354558426286258	-0.354558426286258	-0.354558426286258	-0.354558426286258	-0.354558426286258	-0.354558426286258	-0.354558426286258	-0.354558426286258	-0.354558426286258	-0.354558426286258	-0.354558426286258	-0.354558426286258	-0.354558426286258	-0.354558426286258	-0.354558426286258	-0.354558426286258	-0.354558426286258	-0.354558426286258	-0.354558426286258	-0.354558426286258	-0.354558426286258	-0.354558426286258	-0.354558426286258	-0.354558426286258	-0.354558426286258	-0.354558426286258	-0.354558426286258	-0.354558426286258	-0.354558426286258	-0.354558426286258	-0.354558426286258	-0.354558426286258	-0.354558426286258	-0.354558426286258	-0.354558426286258	-0.354558426286258	-0.354558426286258	-0.354558426286258	-0.354558426286258	-0.354558426286258	-0.354558426286258	-0.354558426286258	-0.354558426286258	-0.354558426286258	-0.354558426286258	-0.354558426286258	-0.354558426286258	-0.354558426286258	-0.354558426286258	-0.354558426286258	3.86077590660708	-0.354558426286258	-0.354558426286258	-0.354558426286258	-0.354558426286258	-0.354558426286258	-0.354558426286258	-0.354558426286258	-0.354558426286258	-0.354558426286258	-0.354558426286258	-0.354558426286258	-0.354558426286258	-0.354558426286258	-0.354558426286258	-0.354558426286258	-0.354558426286258	-0.354558426286258	-0.354558426286258	-0.354558426286258	-0.354558426286258	-0.354558426286258	-0.354558426286258	-0.354558426286258	-0.354558426286258	-0.354558426286258	-0.354558426286258	-0.354558426286258	-0.354558426286258	-0.354558426286258	4.10989976148921	-0.354558426286258	-0.354558426286258	-0.354558426286258	-0.354558426286258	-0.354558426286258	-0.354558426286258	-0.354558426286258	-0.354558426286258	-0.354558426286258	-0.354558426286258	-0.354558426286258	-0.354558426286258	-0.354558426286258	-0.354558426286258	-0.354558426286258	-0.354558426286258	-0.354558426286258	-0.354558426286258	-0.354558426286258	-0.354558426286258	-0.354558426286258	-0.354558426286258	-0.354558426286258	-0.354558426286258	-0.354558426286258	-0.354558426286258	-0.354558426286258	-0.354558426286258	-0.354558426286258	-0.354558426286258	-0.354558426286258	-0.354558426286258	-0.354558426286258	-0.354558426286258	-0.354558426286258	-0.354558426286258	-0.354558426286258	-0.354558426286258	2.99006649612077	-0.354558426286258	-0.354558426286258	-0.354558426286258	-0.354558426286258	-0.354558426286258	-0.354558426286258	-0.354558426286258	-0.354558426286258	2.9171931984053	4.71708326264489	-0.354558426286258	1.78682270037309	1.78185017874539	-0.354558426286258	-0.354558426286258	2.45193517666553	-0.354558426286258	1.27606113426521	2.06486476383296	3.61920685155191	-0.354558426286258	-0.354558426286258	1.50924157308071	-0.354558426286258	2.0181841674878	-0.354558426286258	-0.354558426286258	-0.354558426286258	-0.354558426286258	-0.354558426286258	-0.354558426286258	3.81088790472898	-0.354558426286258	3.89918741195762	3.20160860239084	5.36613215952058	-0.354558426286258	-0.354558426286258	-0.354558426286258	-0.354558426286258	-0.354558426286258	-0.354558426286258	-0.354558426286258	-0.354558426286258	-0.354558426286258	-0.354558426286258	3.67135669928201	-0.354558426286258	-0.354558426286258	-0.354558426286258	5.15486140471961	-0.354558426286258	-0.354558426286258	-0.354558426286258	-0.354558426286258	-0.354558426286258	5.42212354932834	-0.354558426286258	-0.354558426286258	-0.354558426286258	-0.354558426286258	-0.354558426286258	-0.354558426286258	-0.354558426286258	-0.354558426286258	-0.354558426286258	-0.354558426286258	-0.354558426286258	4.27510809397929	-0.354558426286258	-0.354558426286258	-0.354558426286258	-0.354558426286258	-0.354558426286258	-0.354558426286258	-0.354558426286258	-0.354558426286258	-0.354558426286258	-0.354558426286258	-0.354558426286258	-0.354558426286258	-0.354558426286258	-0.354558426286258	-0.354558426286258	-0.354558426286258	-0.354558426286258	-0.354558426286258	-0.354558426286258	-0.354558426286258	-0.354558426286258	-0.354558426286258	-0.354558426286258	3.87446427434362	-0.354558426286258	-0.354558426286258	-0.354558426286258	-0.354558426286258	-0.354558426286258	-0.354558426286258	-0.354558426286258	-0.354558426286258	-0.354558426286258	-0.354558426286258	-0.354558426286258	-0.354558426286258	-0.354558426286258	-0.354558426286258	-0.354558426286258	-0.354558426286258	-0.354558426286258	-0.354558426286258	-0.354558426286258	-0.354558426286258	-0.354558426286258	-0.354558426286258	-0.354558426286258	-0.354558426286258	-0.354558426286258	-0.354558426286258	-0.354558426286258	-0.354558426286258	-0.354558426286258	-0.354558426286258	-0.354558426286258	-0.354558426286258	-0.354558426286258	-0.354558426286258	-0.354558426286258	-0.354558426286258	-0.354558426286258	-0.354558426286258	-0.354558426286258	-0.354558426286258	-0.354558426286258	-0.354558426286258	-0.354558426286258	-0.354558426286258	-0.354558426286258	-0.354558426286258	-0.354558426286258	-0.354558426286258	-0.354558426286258	-0.354558426286258	-0.354558426286258	-0.354558426286258	-0.354558426286258	-0.354558426286258	-0.354558426286258	-0.354558426286258	-0.354558426286258	-0.354558426286258	-0.354558426286258	-0.354558426286258	-0.354558426286258	-0.354558426286258	-0.354558426286258	-0.354558426286258	-0.354558426286258	-0.354558426286258	-0.354558426286258	-0.354558426286258	-0.354558426286258	-0.354558426286258	-0.354558426286258	-0.354558426286258	-0.354558426286258	-0.354558426286258	-0.354558426286258	-0.354558426286258	-0.354558426286258	-0.354558426286258	-0.354558426286258	-0.354558426286258	-0.354558426286258	-0.354558426286258	-0.354558426286258	-0.354558426286258	-0.354558426286258	-0.354558426286258	-0.354558426286258	-0.354558426286258	-0.354558426286258	-0.354558426286258	-0.354558426286258	-0.354558426286258	-0.354558426286258	-0.354558426286258	-0.354558426286258	-0.354558426286258	-0.354558426286258	5.87366601122887	-0.354558426286258	5.51631651410544	4.44495868783541	-0.354558426286258	-0.354558426286258	-0.354558426286258	-0.354558426286258	-0.354558426286258	-0.354558426286258	-0.354558426286258	-0.354558426286258	-0.354558426286258	-0.354558426286258	-0.354558426286258	-0.354558426286258	-0.354558426286258	-0.354558426286258	-0.354558426286258	-0.354558426286258	-0.354558426286258	2.62699737028224	-0.354558426286258	-0.354558426286258	-0.354558426286258	-0.354558426286258	-0.354558426286258	-0.354558426286258	-0.354558426286258	-0.354558426286258	-0.354558426286258	-0.354558426286258	-0.354558426286258	-0.354558426286258	-0.354558426286258	-0.354558426286258	-0.354558426286258	-0.354558426286258	-0.354558426286258	-0.354558426286258	2.27794184798991	-0.354558426286258	-0.354558426286258	-0.354558426286258	-0.354558426286258	-0.354558426286258	-0.354558426286258	-0.354558426286258	-0.354558426286258	-0.354558426286258	-0.354558426286258	-0.354558426286258	-0.354558426286258	-0.354558426286258	-0.354558426286258	-0.354558426286258	-0.354558426286258	-0.354558426286258	-0.354558426286258	-0.354558426286258	-0.354558426286258	-0.354558426286258	-0.354558426286258	-0.354558426286258	-0.354558426286258	-0.354558426286258	-0.354558426286258	-0.354558426286258	-0.354558426286258	-0.354558426286258	-0.354558426286258	-0.354558426286258	-0.354558426286258	-0.354558426286258	-0.354558426286258	-0.354558426286258	-0.354558426286258	-0.354558426286258	-0.354558426286258	-0.354558426286258	-0.354558426286258	-0.354558426286258	-0.354558426286258	-0.354558426286258	-0.354558426286258	-0.354558426286258	-0.354558426286258	-0.354558426286258	-0.354558426286258	-0.354558426286258	-0.354558426286258	-0.354558426286258	-0.354558426286258	-0.354558426286258	-0.354558426286258	-0.354558426286258	-0.354558426286258	-0.354558426286258	-0.354558426286258	-0.354558426286258	-0.354558426286258	-0.354558426286258	-0.354558426286258	-0.354558426286258	-0.354558426286258	-0.354558426286258	-0.354558426286258	-0.354558426286258	-0.354558426286258	-0.354558426286258	-0.354558426286258	-0.354558426286258	-0.354558426286258	-0.354558426286258	-0.354558426286258	-0.354558426286258	-0.354558426286258	-0.354558426286258	-0.354558426286258	-0.354558426286258	-0.354558426286258	-0.354558426286258	-0.354558426286258	-0.354558426286258	-0.354558426286258	-0.354558426286258	-0.354558426286258	-0.354558426286258	-0.354558426286258	3.92528834688067	-0.354558426286258	-0.354558426286258	-0.354558426286258	-0.354558426286258	-0.354558426286258	-0.354558426286258	-0.354558426286258	-0.354558426286258	-0.354558426286258	-0.354558426286258	4.39005555898279	6.21265065998881	-0.354558426286258	-0.354558426286258	-0.354558426286258	-0.354558426286258	-0.354558426286258	-0.354558426286258	-0.354558426286258	-0.354558426286258	-0.354558426286258	-0.354558426286258	6.91757738163913	5.71517620707135	-0.354558426286258	-0.354558426286258	-0.354558426286258	-0.354558426286258	-0.354558426286258	-0.354558426286258	-0.354558426286258	-0.354558426286258	-0.354558426286258	-0.354558426286258	-0.354558426286258	-0.354558426286258	-0.354558426286258	-0.354558426286258	-0.354558426286258	-0.354558426286258	-0.354558426286258	-0.354558426286258	-0.354558426286258	-0.354558426286258	-0.354558426286258	-0.354558426286258	-0.354558426286258	-0.354558426286258	-0.354558426286258	-0.354558426286258	-0.354558426286258	-0.354558426286258	-0.354558426286258	-0.354558426286258	-0.354558426286258	4.11780110257239	-0.354558426286258	-0.354558426286258	-0.354558426286258	-0.354558426286258	-0.354558426286258	-0.354558426286258	-0.354558426286258	-0.354558426286258	-0.354558426286258	-0.354558426286258	-0.354558426286258	-0.354558426286258	-0.354558426286258	-0.354558426286258	4.90593226678835	-0.354558426286258	-0.354558426286258	-0.354558426286258	-0.354558426286258	3.59333273671307	-0.354558426286258	-0.354558426286258	-0.354558426286258	-0.354558426286258	-0.354558426286258	-0.354558426286258	-0.354558426286258	-0.354558426286258	-0.354558426286258	-0.354558426286258	-0.354558426286258	-0.354558426286258	-0.354558426286258	-0.354558426286258	-0.354558426286258	-0.354558426286258	-0.354558426286258	-0.354558426286258	-0.354558426286258	-0.354558426286258	-0.354558426286258	-0.354558426286258	-0.354558426286258	-0.354558426286258	4.2462740469448	-0.354558426286258	-0.354558426286258	-0.354558426286258	-0.354558426286258	-0.354558426286258	-0.354558426286258	-0.354558426286258	-0.354558426286258	-0.354558426286258	-0.354558426286258	-0.354558426286258	-0.354558426286258	-0.354558426286258	-0.354558426286258	-0.354558426286258	-0.354558426286258	-0.354558426286258	-0.354558426286258	-0.354558426286258	-0.354558426286258	-0.354558426286258	-0.354558426286258	-0.354558426286258	3.76612285915221	-0.354558426286258	-0.354558426286258	-0.354558426286258	-0.354558426286258	-0.354558426286258	-0.354558426286258	-0.354558426286258	-0.354558426286258	-0.354558426286258	-0.354558426286258	-0.354558426286258	-0.354558426286258	-0.354558426286258	-0.354558426286258	-0.354558426286258	-0.354558426286258	-0.354558426286258	-0.354558426286258	-0.354558426286258	-0.354558426286258	-0.354558426286258	-0.354558426286258	-0.354558426286258	-0.354558426286258	-0.354558426286258	-0.354558426286258	3.13792472751051	-0.354558426286258	-0.354558426286258	-0.354558426286258	-0.354558426286258	-0.354558426286258	-0.354558426286258	-0.354558426286258	-0.354558426286258	-0.354558426286258	6.60540850660882	5.12534537548385	-0.354558426286258	-0.354558426286258	-0.354558426286258	-0.354558426286258	-0.354558426286258	-0.354558426286258	-0.354558426286258	-0.354558426286258	6.16629957099339	-0.354558426286258	-0.354558426286258	-0.354558426286258	-0.354558426286258	-0.354558426286258	-0.354558426286258	-0.354558426286258	-0.354558426286258	-0.354558426286258	-0.354558426286258	-0.354558426286258	-0.354558426286258	-0.354558426286258	-0.354558426286258	-0.354558426286258	-0.354558426286258	-0.354558426286258	-0.354558426286258	-0.354558426286258	-0.354558426286258	-0.354558426286258	-0.354558426286258	-0.354558426286258	-0.354558426286258	-0.354558426286258	-0.354558426286258	-0.354558426286258	-0.354558426286258	-0.354558426286258	-0.354558426286258	-0.354558426286258	-0.354558426286258	-0.354558426286258	-0.354558426286258	-0.354558426286258	-0.354558426286258	-0.354558426286258	4.14172203608654	-0.354558426286258	-0.354558426286258	-0.354558426286258	-0.354558426286258	-0.354558426286258	-0.354558426286258	-0.354558426286258	-0.354558426286258	-0.354558426286258	-0.354558426286258	-0.354558426286258	-0.354558426286258	-0.354558426286258	-0.354558426286258	-0.354558426286258	-0.354558426286258	-0.354558426286258	-0.354558426286258	-0.354558426286258	-0.354558426286258	-0.354558426286258	-0.354558426286258	-0.354558426286258	-0.354558426286258	-0.354558426286258	-0.354558426286258	-0.354558426286258	-0.354558426286258	-0.354558426286258	-0.354558426286258	3.43050905417266	7.15146870080204	5.89078652284415	-0.354558426286258	-0.354558426286258	-0.354558426286258	-0.354558426286258	-0.354558426286258	-0.354558426286258	-0.354558426286258	-0.354558426286258	-0.354558426286258	-0.354558426286258	-0.354558426286258	-0.354558426286258	-0.354558426286258	-0.354558426286258	-0.354558426286258	-0.354558426286258	-0.354558426286258	-0.354558426286258	-0.354558426286258	-0.354558426286258	-0.354558426286258	-0.354558426286258	-0.354558426286258	-0.354558426286258	-0.354558426286258	-0.354558426286258	-0.354558426286258	-0.354558426286258	-0.354558426286258	-0.354558426286258	-0.354558426286258	-0.354558426286258	-0.354558426286258	-0.354558426286258	-0.354558426286258	-0.354558426286258	-0.354558426286258	-0.354558426286258	-0.354558426286258	-0.354558426286258	-0.354558426286258	-0.354558426286258	4.46822027042421	-0.354558426286258	-0.354558426286258	-0.354558426286258	-0.354558426286258	-0.354558426286258	-0.354558426286258	-0.354558426286258	-0.354558426286258	-0.354558426286258	-0.354558426286258	-0.354558426286258	-0.354558426286258	4.60099872149017	-0.354558426286258	-0.354558426286258	5.61266694713827	-0.354558426286258	-0.354558426286258	-0.354558426286258	-0.354558426286258	-0.354558426286258	-0.354558426286258	-0.354558426286258	-0.354558426286258	-0.354558426286258	4.68118113026883	-0.354558426286258	4.29626207236053	6.00266362877117	-0.354558426286258	-0.354558426286258	-0.354558426286258	-0.354558426286258	-0.354558426286258	-0.354558426286258	-0.354558426286258	-0.354558426286258	-0.354558426286258	-0.354558426286258	-0.354558426286258	-0.354558426286258	-0.354558426286258	3.22759655686598	3.03252770663167	-0.354558426286258	-0.354558426286258	-0.354558426286258	-0.354558426286258	-0.354558426286258	-0.354558426286258	-0.354558426286258	-0.354558426286258	-0.354558426286258	-0.354558426286258	-0.354558426286258	-0.354558426286258	-0.354558426286258	-0.354558426286258	-0.354558426286258	-0.354558426286258	-0.354558426286258	-0.354558426286258	-0.354558426286258	-0.354558426286258	-0.354558426286258	-0.354558426286258	-0.354558426286258	-0.354558426286258	-0.354558426286258	-0.354558426286258	-0.354558426286258	-0.354558426286258	3.46298603075496	-0.354558426286258	-0.354558426286258	-0.354558426286258	-0.354558426286258	-0.354558426286258	5.26288473384279	5.19290311087655	-0.354558426286258	-0.354558426286258	-0.354558426286258	-0.354558426286258	-0.354558426286258	-0.354558426286258	-0.354558426286258	5.29031712595413	-0.354558426286258	-0.354558426286258	-0.354558426286258	-0.354558426286258	-0.354558426286258	-0.354558426286258	-0.354558426286258	-0.354558426286258	-0.354558426286258	-0.354558426286258	-0.354558426286258	-0.354558426286258	-0.354558426286258	-0.354558426286258	-0.354558426286258	-0.354558426286258	-0.354558426286258	-0.354558426286258	-0.354558426286258	-0.354558426286258	-0.354558426286258	-0.354558426286258	-0.354558426286258	-0.354558426286258	-0.354558426286258	-0.354558426286258	-0.354558426286258	-0.354558426286258	-0.354558426286258	-0.354558426286258	-0.354558426286258	-0.354558426286258	-0.354558426286258	-0.354558426286258	-0.354558426286258	-0.354558426286258	-0.354558426286258	-0.354558426286258	-0.354558426286258	-0.354558426286258	-0.354558426286258	-0.354558426286258	-0.354558426286258	-0.354558426286258	-0.354558426286258	-0.354558426286258	-0.354558426286258	-0.354558426286258	-0.354558426286258	4.34061994993375	-0.354558426286258	-0.354558426286258	-0.354558426286258	-0.354558426286258	-0.354558426286258	-0.354558426286258	-0.354558426286258	-0.354558426286258	-0.354558426286258	-0.354558426286258	2.81793226277436	-0.354558426286258	-0.354558426286258	-0.354558426286258	-0.354558426286258	-0.354558426286258	4.95355937576559	-0.354558426286258	-0.354558426286258	-0.354558426286258	-0.354558426286258	-0.354558426286258	-0.354558426286258	-0.354558426286258	-0.354558426286258	-0.354558426286258	-0.354558426286258	-0.354558426286258	-0.354558426286258	-0.354558426286258	-0.354558426286258	-0.354558426286258	-0.354558426286258	-0.354558426286258	5.28819328733725	-0.354558426286258	-0.354558426286258	-0.354558426286258	-0.354558426286258	-0.354558426286258	-0.354558426286258	-0.354558426286258	-0.354558426286258	-0.354558426286258	-0.354558426286258	-0.354558426286258	-0.354558426286258	-0.354558426286258	-0.354558426286258	-0.354558426286258	-0.354558426286258	-0.354558426286258	-0.354558426286258	-0.354558426286258	-0.354558426286258	-0.354558426286258	-0.354558426286258	-0.354558426286258	-0.354558426286258	-0.354558426286258	-0.354558426286258	-0.354558426286258	-0.354558426286258	-0.354558426286258	-0.354558426286258	-0.354558426286258	-0.354558426286258	-0.354558426286258	-0.354558426286258	-0.354558426286258	-0.354558426286258	-0.354558426286258	-0.354558426286258	-0.354558426286258	-0.354558426286258	-0.354558426286258	-0.354558426286258	-0.354558426286258	-0.354558426286258	-0.354558426286258	-0.354558426286258	-0.354558426286258	-0.354558426286258	-0.354558426286258	-0.354558426286258	-0.354558426286258	-0.354558426286258	-0.354558426286258	-0.354558426286258	-0.354558426286258	-0.354558426286258	5.94302280935198	-0.354558426286258	-0.354558426286258	-0.354558426286258	-0.354558426286258	-0.354558426286258	-0.354558426286258	-0.354558426286258	-0.354558426286258	-0.354558426286258	-0.354558426286258	-0.354558426286258	-0.354558426286258	-0.354558426286258	5.51037152101027	-0.354558426286258	-0.354558426286258	-0.354558426286258	-0.354558426286258	-0.354558426286258	-0.354558426286258	-0.354558426286258	-0.354558426286258	-0.354558426286258	-0.354558426286258	-0.354558426286258	-0.354558426286258	-0.354558426286258	-0.354558426286258	-0.354558426286258	-0.354558426286258	-0.354558426286258	-0.354558426286258	-0.354558426286258	-0.354558426286258	-0.354558426286258	-0.354558426286258	-0.354558426286258	-0.354558426286258	-0.354558426286258	-0.354558426286258	-0.354558426286258	-0.354558426286258	-0.354558426286258	-0.354558426286258	-0.354558426286258	-0.354558426286258	-0.354558426286258	-0.354558426286258	-0.354558426286258	-0.354558426286258	-0.354558426286258	-0.354558426286258	-0.354558426286258	-0.354558426286258	-0.354558426286258	-0.354558426286258	-0.354558426286258	-0.354558426286258	-0.354558426286258	-0.354558426286258	-0.354558426286258	5.28819328733725	-0.354558426286258	-0.354558426286258	-0.354558426286258	5.34635683169664	-0.354558426286258	-0.354558426286258	-0.354558426286258	-0.354558426286258	-0.354558426286258	-0.354558426286258	-0.354558426286258	-0.354558426286258	-0.354558426286258	-0.354558426286258	-0.354558426286258	-0.354558426286258	-0.354558426286258	-0.354558426286258	-0.354558426286258	-0.354558426286258	-0.354558426286258	-0.354558426286258	-0.354558426286258	-0.354558426286258	-0.354558426286258	4.6158641835019	-0.354558426286258	-0.354558426286258	-0.354558426286258	-0.354558426286258	-0.354558426286258	-0.354558426286258	-0.354558426286258	-0.354558426286258	-0.354558426286258	-0.354558426286258	-0.354558426286258	-0.354558426286258	-0.354558426286258	-0.354558426286258	-0.354558426286258	-0.354558426286258	2.93318759634056	-0.354558426286258	-0.354558426286258	-0.354558426286258	-0.354558426286258	-0.354558426286258	-0.354558426286258	-0.354558426286258	-0.354558426286258	-0.354558426286258	-0.354558426286258	-0.354558426286258	-0.354558426286258	-0.354558426286258	-0.354558426286258	-0.354558426286258	-0.354558426286258	-0.354558426286258	-0.354558426286258	-0.354558426286258	-0.354558426286258	-0.354558426286258	-0.354558426286258	3.48682123590898	-0.354558426286258	-0.354558426286258	2.702430053463	4.65813414631821	3.21195010047661	-0.354558426286258	2.66175671176151	2.51016199394467	-0.354558426286258	-0.354558426286258	-0.354558426286258	-0.354558426286258	-0.354558426286258	-0.354558426286258	-0.354558426286258	-0.354558426286258	-0.354558426286258	-0.354558426286258	-0.354558426286258	-0.354558426286258	-0.354558426286258	-0.354558426286258	-0.354558426286258	2.77514177992622	-0.354558426286258	-0.354558426286258	-0.354558426286258	-0.354558426286258	-0.354558426286258	-0.354558426286258	-0.354558426286258	-0.354558426286258	-0.354558426286258	-0.354558426286258	-0.354558426286258	-0.354558426286258	-0.354558426286258	-0.354558426286258	-0.354558426286258	-0.354558426286258	-0.354558426286258	-0.354558426286258	-0.354558426286258	-0.354558426286258	-0.354558426286258	-0.354558426286258	-0.354558426286258	-0.354558426286258	-0.354558426286258	-0.354558426286258	-0.354558426286258	5.70599621863636	-0.354558426286258	-0.354558426286258	-0.354558426286258	-0.354558426286258	-0.354558426286258	-0.354558426286258	-0.354558426286258	-0.354558426286258	-0.354558426286258	-0.354558426286258	6.02395242240403	-0.354558426286258	-0.354558426286258	-0.354558426286258	-0.354558426286258	-0.354558426286258	-0.354558426286258	-0.354558426286258	-0.354558426286258	-0.354558426286258	-0.354558426286258	-0.354558426286258	-0.354558426286258	-0.354558426286258	-0.354558426286258	-0.354558426286258	4.77795307912968	4.14746606637719	-0.354558426286258	-0.354558426286258	-0.354558426286258	-0.354558426286258	-0.354558426286258	-0.354558426286258	-0.354558426286258	-0.354558426286258	-0.354558426286258	-0.354558426286258	-0.354558426286258	-0.354558426286258	-0.354558426286258	5.40854067553041	-0.354558426286258	4.63235541898257	-0.354558426286258	-0.354558426286258	-0.354558426286258	-0.354558426286258	4.79759258663055	-0.354558426286258	-0.354558426286258	-0.354558426286258	-0.354558426286258	-0.354558426286258	-0.354558426286258	-0.354558426286258	-0.354558426286258	-0.354558426286258	-0.354558426286258	-0.354558426286258	-0.354558426286258	-0.354558426286258	-0.354558426286258	-0.354558426286258	-0.354558426286258	-0.354558426286258	-0.354558426286258	-0.354558426286258	-0.354558426286258	-0.354558426286258	-0.354558426286258	-0.354558426286258	-0.354558426286258	-0.354558426286258	-0.354558426286258	-0.354558426286258	-0.354558426286258	-0.354558426286258	-0.354558426286258	-0.354558426286258	-0.354558426286258	-0.354558426286258	-0.354558426286258	-0.354558426286258	4.1671378512377	-0.354558426286258	-0.354558426286258	-0.354558426286258	-0.354558426286258	-0.354558426286258	-0.354558426286258	-0.354558426286258	-0.354558426286258	-0.354558426286258	-0.354558426286258	-0.354558426286258	-0.354558426286258	-0.354558426286258	-0.354558426286258	-0.354558426286258	-0.354558426286258	-0.354558426286258	-0.354558426286258	-0.354558426286258	4.72814848150083	-0.354558426286258	-0.354558426286258	-0.354558426286258	-0.354558426286258	3.57276427716689	3.45461403092682	-0.354558426286258	-0.354558426286258	-0.354558426286258	-0.354558426286258	-0.354558426286258	-0.354558426286258	-0.354558426286258	-0.354558426286258	-0.354558426286258	-0.354558426286258	-0.354558426286258	-0.354558426286258	-0.354558426286258	-0.354558426286258	-0.354558426286258	-0.354558426286258	-0.354558426286258	-0.354558426286258	-0.354558426286258	-0.354558426286258	-0.354558426286258	-0.354558426286258	-0.354558426286258	2.99174119025225	-0.354558426286258	-0.354558426286258	3.46604143466279	-0.354558426286258	-0.354558426286258	-0.354558426286258	-0.354558426286258	-0.354558426286258	-0.354558426286258	0.487017790941252	0.434816972458618	-0.354558426286258	0.434524309723012	-0.354558426286258	-0.354558426286258	0.387880796416179	1.68679219588864	1.10099612911358	1.19580416729282	-0.354558426286258	-0.354558426286258	0.405657220013918	0.587225384340322	-0.354558426286258	1.60890142154814	-0.354558426286258	-0.354558426286258	-0.354558426286258	-0.354558426286258	2.21206528370771	1.26640499118369	-0.354558426286258	1.29874289819858	-0.354558426286258	1.8679783000987	1.61279650185507	1.75152172728982	-0.354558426286258	1.39618446663411	1.4492685801637	0.394908995635325	0.607115928226543	0.960066032119061	-0.354558426286258	1.36226736639798	1.19870885752747	1.215943387884	1.78164352512363	0.909948388038224	-0.354558426286258	-0.354558426286258	-0.354558426286258	-0.354558426286258	1.31480593795317	-0.354558426286258	-0.354558426286258	-0.354558426286258	-0.354558426286258	1.66872945667873	2.22581995268148	1.52186861308818	-0.354558426286258	-0.354558426286258	-0.354558426286258	-0.354558426286258	2.08064331270462	1.14051984642583	-0.354558426286258	-0.354558426286258	-0.354558426286258	1.35216487711877	-0.354558426286258	1.63811740896698	-0.354558426286258	-0.354558426286258	-0.354558426286258	-0.354558426286258	-0.354558426286258	1.27641239109291	-0.354558426286258	-0.354558426286258	1.13225500227024	-0.354558426286258	1.34307622090503	1.57840102307923	-0.354558426286258	-0.354558426286258	-0.354558426286258	-0.354558426286258	-0.354558426286258	0.900868370256288	-0.354558426286258	-0.354558426286258	-0.354558426286258	-0.354558426286258	-0.354558426286258	-0.354558426286258	1.27232415534886	-0.354558426286258	-0.354558426286258	-0.354558426286258	-0.354558426286258	-0.354558426286258	-0.354558426286258	-0.354558426286258	-0.354558426286258	-0.354558426286258	-0.354558426286258	1.70111759878544	1.59492795521582	1.47612783047255	-0.354558426286258	-0.354558426286258	-0.354558426286258	1.46193393609547	-0.354558426286258	-0.354558426286258	-0.354558426286258	-0.354558426286258	-0.354558426286258	1.15663751987737	1.0662047049639	1.19008071080088	1.5351549218343	-0.354558426286258	1.6794666096456	-0.354558426286258	2.17234176532593	-0.354558426286258	-0.354558426286258	-0.354558426286258	-0.354558426286258	-0.354558426286258	-0.354558426286258	-0.354558426286258	-0.354558426286258	-0.354558426286258	-0.354558426286258	-0.354558426286258	1.87701410677347	-0.354558426286258	1.38982818805706	-0.354558426286258	-0.354558426286258	-0.354558426286258	-0.354558426286258	-0.354558426286258	-0.354558426286258	-0.354558426286258	-0.354558426286258	-0.354558426286258	1.28158229065343	-0.354558426286258	-0.354558426286258	-0.354558426286258	1.91737425207362	4.05484590571003	2.43630825495447	2.26501657804498	1.81206091194654	2.48186421548781	-0.354558426286258	2.65692299129994	-0.354558426286258	-0.354558426286258	-0.354558426286258	-0.354558426286258	-0.354558426286258	-0.354558426286258	-0.354558426286258	2.10992556870479	1.17866099820396	-0.354558426286258	-0.354558426286258	-0.354558426286258	1.53038713648629	3.23383498062165	3.66673001339248	3.56460989425428	-0.354558426286258	-0.354558426286258	1.72151265797402	-0.354558426286258	-0.354558426286258	-0.354558426286258	-0.354558426286258	0.624285450058105	0.487366278495189	-0.354558426286258	-0.354558426286258	-0.354558426286258	1.51280882778185	0.919867649624554	-0.354558426286258	-0.354558426286258	-0.354558426286258	-0.354558426286258	-0.354558426286258	-0.354558426286258	-0.354558426286258	-0.354558426286258	-0.354558426286258	-0.354558426286258	-0.354558426286258	-0.354558426286258	-0.354558426286258	0.882970145475508	-0.354558426286258	1.76220398471763	1.84352946291061	-0.354558426286258	-0.354558426286258	2.07259016863451	1.36618625612663	-0.354558426286258	-0.354558426286258	-0.354558426286258	-0.354558426286258	-0.354558426286258	-0.354558426286258	-0.354558426286258	-0.354558426286258	-0.354558426286258	-0.354558426286258	-0.354558426286258	-0.354558426286258	-0.354558426286258	-0.354558426286258	-0.354558426286258	3.13792472751051	1.78081733710319	-0.354558426286258	-0.354558426286258	-0.354558426286258	1.43721432043167	-0.354558426286258	2.02155576511444	-0.354558426286258	0.0712320378581542	0.28985635505951	1.34259899144033	-0.354558426286258	0.396241747626381	-0.354558426286258	0.95323616315457	0.422530296737739	0.387904316594341	-0.354558426286258	1.2925029821047	-0.354558426286258	-0.354558426286258	-0.354558426286258	0.279881783119777	0.350400726276709	-0.354558426286258	0.483083542268537	0.299240080962612	-0.354558426286258	0.892796213489934	-0.354558426286258	-0.354558426286258	-0.354558426286258	-0.354558426286258	-0.354558426286258	-0.354558426286258	-0.354558426286258	0.597415059468734	-0.354558426286258	1.67454588035492	-0.354558426286258	0.699006187707433	0.718765424510189	-0.354558426286258	-0.354558426286258	-0.354558426286258	-0.354558426286258	-0.354558426286258	-0.354558426286258	-0.354558426286258	-0.354558426286258	-0.354558426286258	-0.354558426286258	-0.354558426286258	-0.354558426286258	-0.354558426286258	-0.354558426286258	-0.354558426286258	-0.354558426286258	1.10568440109407	-0.354558426286258	-0.354558426286258	-0.354558426286258	-0.354558426286258	-0.354558426286258	-0.354558426286258	-0.354558426286258	-0.354558426286258	-0.354558426286258	-0.354558426286258	-0.354558426286258	-0.354558426286258	-0.354558426286258	-0.354558426286258	-0.354558426286258	1.5820853595602	-0.354558426286258	-0.354558426286258	-0.354558426286258	-0.354558426286258	-0.354558426286258	-0.354558426286258	-0.354558426286258	-0.354558426286258	-0.354558426286258	-0.354558426286258	3.1875041635392	-0.354558426286258	2.15407520541023	-0.354558426286258	-0.354558426286258	-0.354558426286258	-0.354558426286258	-0.354558426286258	2.54231104940109	-0.354558426286258	0.819628978752939	-0.354558426286258	-0.354558426286258	-0.354558426286258	-0.354558426286258	-0.354558426286258	-0.354558426286258	-0.354558426286258	-0.354558426286258	1.14287066421748	2.3180795139135	2.50143781204226	-0.354558426286258	2.12521255620998	2.47841863059693	-0.354558426286258	-0.354558426286258	1.99031662794498	2.89928192361487	-0.354558426286258	2.08242555065066	-0.354558426286258	1.69258743032472	-0.354558426286258	2.11528085960759	1.50337913181934	1.69731710908389	1.57190591614674	2.68097094057351	1.79936282855453	3.3786754108832	2.43630825495447	-0.354558426286258	-0.354558426286258	-0.354558426286258	1.6997857274356	-0.354558426286258	1.60881504934225	-0.354558426286258	-0.354558426286258	-0.354558426286258	-0.354558426286258	-0.354558426286258	-0.354558426286258	-0.354558426286258	-0.354558426286258	2.20670007964906	-0.354558426286258	-0.354558426286258	-0.354558426286258	-0.354558426286258	-0.354558426286258	-0.354558426286258	-0.354558426286258	1.50862264306252	1.26930094017987	1.60210266747143	-0.354558426286258	-0.354558426286258	-0.354558426286258	-0.354558426286258	1.64204677400451	-0.354558426286258	-0.354558426286258	-0.354558426286258	-0.354558426286258	-0.354558426286258	-0.354558426286258	-0.354558426286258	-0.354558426286258	-0.354558426286258	-0.354558426286258	-0.354558426286258	-0.354558426286258	-0.354558426286258	-0.354558426286258	-0.354558426286258	-0.354558426286258	-0.354558426286258	-0.354558426286258	1.67297287779137	-0.354558426286258	-0.354558426286258	-0.354558426286258	-0.354558426286258	-0.354558426286258	-0.354558426286258	-0.354558426286258	1.08648098274321	-0.354558426286258	-0.354558426286258	-0.354558426286258	-0.354558426286258	2.05050590037809	-0.354558426286258	-0.354558426286258	-0.354558426286258	1.07444022614512	1.35875625753989	2.80629299922942	-0.354558426286258	1.12561496065584	-0.354558426286258	-0.354558426286258	-0.354558426286258	-0.354558426286258	-0.354558426286258	-0.354558426286258	-0.354558426286258	1.34677626741324	-0.354558426286258	-0.354558426286258	-0.354558426286258	-0.354558426286258	-0.354558426286258	2.05451306122269	1.95872551266063	-0.354558426286258	-0.354558426286258	-0.354558426286258	-0.354558426286258	-0.354558426286258	-0.354558426286258	-0.354558426286258	-0.354558426286258	-0.354558426286258	-0.354558426286258	-0.354558426286258	-0.354558426286258	-0.354558426286258	-0.354558426286258	2.89928192361487	-0.354558426286258	-0.354558426286258	1.80167889280182	-0.354558426286258	-0.354558426286258	-0.354558426286258	1.54783245894066	0.985552559168509	-0.354558426286258	1.17845498422765	1.15803863091909	3.49640465920085	-0.354558426286258	-0.354558426286258	1.64240480278624	1.54961191278602	1.79119397374299	-0.354558426286258	-0.354558426286258	-0.354558426286258	2.85125408888043	1.37065030356933	1.20008591177999	-0.354558426286258	2.48160866587385	3.52418400368928	-0.354558426286258	-0.354558426286258	-0.354558426286258	-0.354558426286258	2.63905972601198	-0.354558426286258	-0.354558426286258	-0.354558426286258	-0.354558426286258	-0.354558426286258	-0.354558426286258	2.36481892288187	2.57569367060842	-0.354558426286258	-0.354558426286258	-0.354558426286258	-0.354558426286258	-0.354558426286258	-0.354558426286258	-0.354558426286258	-0.354558426286258	-0.354558426286258	-0.354558426286258	-0.354558426286258	2.35768421193412	-0.354558426286258	-0.354558426286258	-0.354558426286258	-0.354558426286258	1.68600463382449	-0.354558426286258	1.75072017858809	-0.354558426286258	-0.354558426286258	-0.354558426286258	-0.354558426286258	-0.354558426286258	-0.354558426286258	-0.354558426286258	-0.354558426286258	-0.354558426286258	-0.354558426286258	-0.354558426286258	-0.354558426286258	-0.354558426286258	-0.354558426286258	-0.354558426286258	-0.354558426286258	-0.354558426286258	-0.354558426286258	-0.354558426286258	-0.354558426286258	-0.354558426286258	-0.354558426286258	-0.354558426286258	-0.354558426286258	-0.354558426286258	1.56826227822111	-0.354558426286258	-0.354558426286258	-0.354558426286258	-0.354558426286258	0.871607002621453	-0.354558426286258	0.792472312644038	-0.354558426286258	-0.354558426286258	0.507326568723917	-0.354558426286258	-0.354558426286258	1.17804312809932	-0.354558426286258	-0.354558426286258	-0.354558426286258	-0.354558426286258	2.0876514705611	2.04890708226556	-0.354558426286258	-0.354558426286258	-0.354558426286258	-0.354558426286258	-0.354558426286258	-0.354558426286258	-0.354558426286258	-0.354558426286258	-0.354558426286258	-0.354558426286258	-0.354558426286258	-0.354558426286258	-0.354558426286258	1.91878994692595	1.66542163202544	-0.354558426286258	-0.354558426286258	-0.354558426286258	-0.354558426286258	-0.354558426286258	-0.354558426286258	-0.354558426286258	-0.354558426286258	-0.354558426286258	-0.354558426286258	0.555662591730145	-0.354558426286258	-0.354558426286258	-0.354558426286258	-0.354558426286258	1.45470501204046	0.671891741519773	1.26271379675561	-0.354558426286258	-0.354558426286258	-0.354558426286258	-0.354558426286258	-0.354558426286258	1.43195807049688	1.26041565409246	-0.354558426286258	-0.354558426286258	-0.354558426286258	-0.354558426286258	-0.354558426286258	-0.354558426286258	-0.354558426286258	-0.354558426286258	-0.354558426286258	-0.354558426286258	-0.354558426286258	-0.354558426286258	-0.354558426286258	-0.354558426286258	-0.354558426286258	1.71415192714955	2.64992333481699	-0.354558426286258	3.39320606051655	-0.354558426286258	-0.354558426286258	-0.354558426286258	-0.354558426286258	-0.354558426286258	-0.354558426286258	1.45245379389911	-0.354558426286258	-0.354558426286258	-0.354558426286258	-0.354558426286258	-0.354558426286258	-0.354558426286258	-0.354558426286258	1.52155466744704	-0.354558426286258	-0.354558426286258	-0.354558426286258	-0.354558426286258	1.87305125840909	-0.354558426286258	-0.354558426286258	-0.354558426286258	-0.354558426286258	-0.354558426286258	-0.354558426286258	-0.354558426286258	2.37322480171145	-0.354558426286258	2.1178264368935	1.70665495387353	-0.354558426286258	0.512346444460823	-0.354558426286258	-0.354558426286258	-0.354558426286258	-0.354558426286258	0.844203837963148	-0.354558426286258	-0.354558426286258	-0.354558426286258	-0.354558426286258	-0.354558426286258	1.78578472174833	-0.354558426286258	1.70627204980862	2.00633659554701	3.28638920363842	-0.354558426286258	-0.354558426286258	-0.354558426286258	0.650608898461275	0.86687589555294	0.938811830187326	-0.354558426286258	1.45944445511557	1.65556658185636	1.28809278811113	-0.354558426286258	-0.354558426286258	-0.354558426286258	1.50046242113712	-0.354558426286258	2.3928264773719	1.8271873166636	-0.354558426286258	-0.354558426286258	-0.354558426286258	-0.354558426286258	-0.354558426286258	2.41686279040171	-0.354558426286258	-0.354558426286258	-0.354558426286258	1.86854073788247	-0.354558426286258	-0.354558426286258	-0.354558426286258	2.0831117821656	1.43978314765771	-0.354558426286258	-0.354558426286258	-0.354558426286258	-0.354558426286258	-0.354558426286258	2.59354779131466	-0.354558426286258	-0.354558426286258	-0.354558426286258	-0.354558426286258	-0.354558426286258	-0.354558426286258	-0.354558426286258	-0.354558426286258	-0.354558426286258	-0.354558426286258	-0.354558426286258	-0.354558426286258	-0.354558426286258	-0.354558426286258	-0.354558426286258	-0.354558426286258	3.81041535221901	-0.354558426286258	-0.354558426286258	-0.354558426286258	-0.354558426286258	-0.354558426286258	-0.354558426286258	-0.354558426286258	3.35534894198627	-0.354558426286258	3.0290846145856	-0.354558426286258	-0.354558426286258	-0.354558426286258	-0.354558426286258	-0.354558426286258	-0.354558426286258	-0.354558426286258	1.56298830934437	1.81057122741682	-0.354558426286258	-0.354558426286258	-0.354558426286258	-0.354558426286258	2.06567544864209	1.27139269011076	1.62168613625351	3.73904692139954	-0.354558426286258	-0.354558426286258	-0.354558426286258	-0.354558426286258	-0.354558426286258	-0.354558426286258	-0.354558426286258	-0.354558426286258	-0.354558426286258	-0.354558426286258	-0.354558426286258	-0.354558426286258	-0.354558426286258	-0.354558426286258	-0.354558426286258	-0.354558426286258	-0.354558426286258	-0.354558426286258	-0.354558426286258	1.26121923197955	-0.354558426286258	0.67625863903226	1.51607845064994	-0.354558426286258	2.12023584907713	-0.354558426286258	-0.354558426286258	-0.354558426286258	-0.354558426286258	-0.354558426286258	-0.354558426286258	-0.354558426286258	-0.354558426286258	-0.354558426286258	1.38646679821946	-0.354558426286258	-0.354558426286258	-0.354558426286258	-0.354558426286258	1.05036741942388	-0.354558426286258	0.693401294653351	-0.354558426286258	-0.354558426286258	2.37041644840227	2.21622102715896	-0.354558426286258	-0.354558426286258	-0.354558426286258	-0.354558426286258	1.69807601256771	-0.354558426286258	-0.354558426286258	1.47941345164895	-0.354558426286258	-0.354558426286258	1.58645873350015	1.36096520605172	1.69731710908389	-0.354558426286258	1.15364415643093	-0.354558426286258	-0.354558426286258	-0.354558426286258	-0.354558426286258	-0.354558426286258	-0.354558426286258	2.60847368873495	-0.354558426286258	-0.354558426286258	-0.354558426286258	-0.354558426286258	-0.354558426286258	-0.354558426286258	-0.354558426286258	3.15156690794749	-0.354558426286258	-0.354558426286258	2.01792524283926	3.35285765759979	2.68574325527365	1.86315390537354	-0.354558426286258	-0.354558426286258	-0.354558426286258	-0.354558426286258	-0.354558426286258	-0.354558426286258	-0.354558426286258	-0.354558426286258	-0.354558426286258	-0.354558426286258	-0.354558426286258	-0.354558426286258	-0.354558426286258	-0.354558426286258	-0.354558426286258	-0.354558426286258	-0.354558426286258	-0.354558426286258	-0.354558426286258	-0.354558426286258	-0.354558426286258	-0.354558426286258	-0.354558426286258	-0.354558426286258	-0.354558426286258	-0.354558426286258	-0.354558426286258	-0.354558426286258	-0.354558426286258	-0.354558426286258	1.28288009425319	-0.354558426286258	1.63883062074165	-0.354558426286258	-0.354558426286258	0.799212509653929	-0.354558426286258	-0.354558426286258	-0.354558426286258	2.11867623372093	-0.354558426286258	-0.354558426286258	-0.354558426286258	-0.354558426286258	-0.354558426286258	-0.354558426286258	-0.354558426286258	-0.354558426286258	-0.354558426286258	-0.354558426286258	-0.354558426286258	-0.354558426286258	-0.354558426286258	-0.354558426286258	1.42322230949575	-0.354558426286258	-0.354558426286258	3.11283052247734	-0.354558426286258	-0.354558426286258	-0.354558426286258	-0.354558426286258	-0.354558426286258	-0.354558426286258	1.31265770644706	-0.354558426286258	-0.354558426286258	-0.354558426286258	-0.354558426286258	-0.354558426286258	-0.354558426286258	-0.354558426286258	-0.354558426286258	-0.354558426286258	-0.354558426286258	-0.354558426286258	-0.354558426286258	-0.354558426286258	1.67047988882426	-0.354558426286258	-0.354558426286258	2.39538815279225	-0.354558426286258	-0.354558426286258	-0.354558426286258	-0.354558426286258	-0.354558426286258	-0.354558426286258	-0.354558426286258	-0.354558426286258	2.80539544484719	-0.354558426286258	-0.354558426286258	0.903331476463758	-0.354558426286258	-0.354558426286258	-0.354558426286258	-0.354558426286258	-0.354558426286258	-0.354558426286258	-0.354558426286258	-0.354558426286258	-0.354558426286258	-0.354558426286258	-0.354558426286258	-0.354558426286258	-0.354558426286258	-0.354558426286258	-0.354558426286258	-0.354558426286258	-0.354558426286258	-0.354558426286258	-0.354558426286258	-0.354558426286258	-0.354558426286258	-0.354558426286258	-0.354558426286258	-0.354558426286258	-0.354558426286258	-0.354558426286258	1.5695855544441	-0.354558426286258	-0.354558426286258	3.47063564539576	3.17669536946227	-0.354558426286258	-0.354558426286258	-0.354558426286258	-0.354558426286258	-0.354558426286258	-0.354558426286258	-0.354558426286258	1.39699939360411	-0.354558426286258	-0.354558426286258	-0.354558426286258	-0.354558426286258	-0.354558426286258	-0.354558426286258	-0.354558426286258	-0.354558426286258	-0.354558426286258	3.10164544459689	2.44782358641594	2.28805600081912	-0.354558426286258	2.25988548285467	-0.354558426286258	-0.354558426286258	-0.354558426286258	2.53389862289295	3.39576290959647	3.79958338885512	-0.354558426286258	-0.354558426286258	-0.354558426286258	-0.354558426286258	-0.354558426286258	-0.354558426286258	-0.354558426286258	-0.354558426286258	-0.354558426286258	1.86382572797331	1.35849677141207	-0.354558426286258	-0.354558426286258	-0.354558426286258	0.948612625273947	0.500703255678986	-0.354558426286258	-0.354558426286258	1.43021315594411	0.514603715104576	2.22178503673599	1.49648669045007	1.59339773998843	-0.354558426286258	-0.354558426286258	0.83148246493781	-0.354558426286258	-0.354558426286258	-0.354558426286258	-0.354558426286258	-0.354558426286258	-0.354558426286258	-0.354558426286258	-0.354558426286258	-0.354558426286258	-0.354558426286258	-0.354558426286258	-0.354558426286258	-0.354558426286258	-0.354558426286258	-0.354558426286258	-0.354558426286258	-0.354558426286258	-0.354558426286258	-0.354558426286258	-0.354558426286258	-0.354558426286258	-0.354558426286258	-0.354558426286258	-0.354558426286258	-0.354558426286258	-0.354558426286258	-0.354558426286258	-0.354558426286258	-0.354558426286258	-0.354558426286258	-0.354558426286258	-0.354558426286258	-0.354558426286258	-0.354558426286258	-0.354558426286258	-0.354558426286258	-0.354558426286258	-0.354558426286258	-0.354558426286258	-0.354558426286258	-0.354558426286258	-0.354558426286258	-0.354558426286258	-0.354558426286258	-0.354558426286258	-0.354558426286258	-0.354558426286258	-0.354558426286258	-0.354558426286258	-0.354558426286258	-0.354558426286258	-0.354558426286258	4.38215908283644	4.01832091305889	3.37398200478017	4.18938802292506	-0.354558426286258	-0.354558426286258	-0.354558426286258	3.22759655686598	-0.354558426286258	4.45176947000392	-0.354558426286258	-0.354558426286258	5.44726932285058	5.21527132888037	-0.354558426286258	-0.354558426286258	-0.354558426286258	-0.354558426286258	-0.354558426286258	-0.354558426286258	-0.354558426286258	-0.354558426286258	3.94974270991386	-0.354558426286258	3.95797279782012	-0.354558426286258	-0.354558426286258	-0.354558426286258	-0.354558426286258	-0.354558426286258	-0.354558426286258	-0.354558426286258	-0.354558426286258	-0.354558426286258	-0.354558426286258	-0.354558426286258	-0.354558426286258	-0.354558426286258	-0.354558426286258	-0.354558426286258	-0.354558426286258	-0.354558426286258	-0.354558426286258	-0.354558426286258	-0.354558426286258	-0.354558426286258	-0.354558426286258	-0.354558426286258	-0.354558426286258	-0.354558426286258	-0.354558426286258	-0.354558426286258	-0.354558426286258	-0.354558426286258	-0.354558426286258	-0.354558426286258	-0.354558426286258	-0.354558426286258	-0.354558426286258	-0.354558426286258	-0.354558426286258	-0.354558426286258	-0.354558426286258	-0.354558426286258	-0.354558426286258	-0.354558426286258	-0.354558426286258	-0.354558426286258	-0.354558426286258	-0.354558426286258	-0.354558426286258	-0.354558426286258	-0.354558426286258	-0.354558426286258	-0.354558426286258	-0.354558426286258	-0.354558426286258	-0.354558426286258	-0.354558426286258	-0.354558426286258	-0.354558426286258	-0.354558426286258	-0.354558426286258	-0.354558426286258	-0.354558426286258	-0.354558426286258	-0.354558426286258	-0.354558426286258	-0.354558426286258	5.10205166535069	-0.354558426286258	-0.354558426286258	-0.354558426286258	-0.354558426286258	6.8128291266032	4.7360924858251	4.54557859104012	6.42012098596301	4.9216761241212	4.27387153447654	5.07903490111958	4.78938453046703	-0.354558426286258	4.79266345925437	-0.354558426286258	-0.354558426286258	-0.354558426286258	-0.354558426286258	-0.354558426286258	-0.354558426286258	-0.354558426286258	-0.354558426286258	-0.354558426286258	3.37398200478017	-0.354558426286258	-0.354558426286258	-0.354558426286258	-0.354558426286258	-0.354558426286258	4.7360924858251	4.74567000635478	-0.354558426286258	-0.354558426286258	3.46833687105402	-0.354558426286258	4.79266345925437	3.32571525452483	2.76180154146756	-0.354558426286258	-0.354558426286258	-0.354558426286258	-0.354558426286258	-0.354558426286258	4.29376029553304	4.95713505028897	-0.354558426286258	-0.354558426286258	-0.354558426286258	-0.354558426286258	-0.354558426286258	-0.354558426286258	4.01992396087627	-0.354558426286258	-0.354558426286258	-0.354558426286258	-0.354558426286258	-0.354558426286258	-0.354558426286258	-0.354558426286258	-0.354558426286258	-0.354558426286258	-0.354558426286258	-0.354558426286258	-0.354558426286258	-0.354558426286258	-0.354558426286258	-0.354558426286258	-0.354558426286258	0.612422962216601	-0.354558426286258	-0.354558426286258	-0.354558426286258	1.34313987264412	0.6954367225882	-0.354558426286258	-0.354558426286258	-0.354558426286258	-0.354558426286258	-0.354558426286258	-0.354558426286258	-0.354558426286258	-0.354558426286258	1.25984217795543	-0.354558426286258	-0.354558426286258	-0.354558426286258	-0.354558426286258	-0.354558426286258	0.64324167054775	-0.354558426286258	-0.354558426286258	-0.354558426286258	-0.354558426286258	-0.354558426286258	-0.354558426286258	-0.354558426286258	-0.354558426286258	-0.354558426286258	-0.354558426286258	-0.354558426286258	-0.354558426286258	-0.354558426286258	-0.354558426286258	-0.354558426286258	-0.354558426286258	-0.354558426286258	-0.354558426286258	-0.354558426286258	-0.354558426286258	-0.354558426286258	-0.354558426286258	-0.354558426286258	-0.354558426286258	-0.354558426286258	-0.354558426286258	-0.354558426286258	-0.354558426286258	1.52595998922058	-0.354558426286258	-0.354558426286258	-0.354558426286258	-0.354558426286258	-0.354558426286258	-0.354558426286258	-0.354558426286258	1.43536384230082	1.72326415617008	1.73679750348885	-0.354558426286258	-0.354558426286258	-0.354558426286258	-0.354558426286258	-0.354558426286258	-0.354558426286258	1.65665655277679	1.8903719365022	-0.354558426286258	-0.354558426286258	-0.354558426286258	1.56743620482754	-0.354558426286258	-0.354558426286258	-0.354558426286258	-0.354558426286258	-0.354558426286258	-0.354558426286258	-0.354558426286258	-0.354558426286258	-0.354558426286258	-0.354558426286258	-0.354558426286258	-0.354558426286258	-0.354558426286258	-0.354558426286258	-0.354558426286258	-0.354558426286258	-0.354558426286258	-0.354558426286258	-0.354558426286258	-0.354558426286258	-0.354558426286258	-0.354558426286258	-0.354558426286258	2.31959207403742	-0.354558426286258	-0.354558426286258	-0.354558426286258	-0.354558426286258	-0.354558426286258	-0.354558426286258	-0.354558426286258	-0.354558426286258	-0.354558426286258	-0.354558426286258	-0.354558426286258	-0.354558426286258	-0.354558426286258	-0.354558426286258	-0.354558426286258	-0.354558426286258	-0.354558426286258	-0.354558426286258	-0.354558426286258	-0.354558426286258	-0.354558426286258	-0.354558426286258	-0.354558426286258	-0.354558426286258	-0.354558426286258	-0.354558426286258	-0.354558426286258	-0.354558426286258	-0.354558426286258	-0.354558426286258	2.39843330475036	-0.354558426286258	-0.354558426286258	-0.354558426286258	-0.354558426286258	-0.354558426286258	-0.354558426286258	-0.354558426286258	-0.354558426286258	-0.354558426286258	-0.354558426286258	-0.354558426286258	-0.354558426286258	-0.354558426286258	-0.354558426286258	-0.354558426286258	-0.354558426286258	-0.354558426286258	-0.354558426286258	-0.354558426286258	-0.354558426286258	-0.354558426286258	-0.354558426286258	-0.354558426286258	-0.354558426286258	-0.354558426286258	-0.354558426286258	-0.354558426286258	-0.354558426286258	-0.354558426286258	-0.354558426286258	-0.354558426286258	-0.354558426286258	-0.354558426286258	-0.354558426286258	-0.354558426286258	-0.354558426286258	-0.354558426286258	-0.354558426286258	-0.354558426286258	1.12103179801276	-0.354558426286258	1.4740434056662	-0.354558426286258	-0.354558426286258	-0.354558426286258	-0.354558426286258	-0.354558426286258	-0.354558426286258	-0.354558426286258	-0.354558426286258	-0.354558426286258	-0.354558426286258	-0.354558426286258	-0.354558426286258	-0.354558426286258	-0.354558426286258	-0.354558426286258	1.81697105970011	1.39090669941458	-0.354558426286258	-0.354558426286258	-0.354558426286258	-0.354558426286258	-0.354558426286258	-0.354558426286258	1.26271379675561	-0.354558426286258	-0.354558426286258	-0.354558426286258	-0.354558426286258	-0.354558426286258	-0.354558426286258	-0.354558426286258	-0.354558426286258	-0.354558426286258	-0.354558426286258	-0.354558426286258	-0.354558426286258	-0.354558426286258	-0.354558426286258	-0.354558426286258	-0.354558426286258	-0.354558426286258	-0.354558426286258	-0.354558426286258	-0.354558426286258	-0.354558426286258	-0.354558426286258	-0.354558426286258	-0.354558426286258	-0.354558426286258	-0.354558426286258	-0.354558426286258	-0.354558426286258	-0.354558426286258	-0.354558426286258	-0.354558426286258	-0.354558426286258	-0.354558426286258	-0.354558426286258	-0.354558426286258	-0.354558426286258	-0.354558426286258	1.98603394883057	-0.354558426286258	-0.354558426286258	-0.354558426286258	-0.354558426286258	2.19877414874103	-0.354558426286258	-0.354558426286258	-0.354558426286258	-0.354558426286258	-0.354558426286258	-0.354558426286258	-0.354558426286258	-0.354558426286258	-0.354558426286258	-0.354558426286258	-0.354558426286258	-0.354558426286258	-0.354558426286258	-0.354558426286258	-0.354558426286258	-0.354558426286258	-0.354558426286258	1.8669666809615	-0.354558426286258	-0.354558426286258	-0.354558426286258	-0.354558426286258	-0.354558426286258	-0.354558426286258	-0.354558426286258	-0.354558426286258	-0.354558426286258	-0.354558426286258	-0.354558426286258	-0.354558426286258	-0.354558426286258	-0.354558426286258	-0.354558426286258	-0.354558426286258	-0.354558426286258	-0.354558426286258	-0.354558426286258	-0.354558426286258	-0.354558426286258	-0.354558426286258	-0.354558426286258	-0.354558426286258	-0.354558426286258	-0.354558426286258	-0.354558426286258	-0.354558426286258	-0.354558426286258	-0.354558426286258	-0.354558426286258	2.66087654715826	1.90053262092454	-0.354558426286258	-0.354558426286258	-0.354558426286258	-0.354558426286258	-0.354558426286258	-0.354558426286258	-0.354558426286258	-0.354558426286258	-0.354558426286258	-0.354558426286258	-0.354558426286258	2.98616643720559	-0.354558426286258	-0.354558426286258	-0.354558426286258	-0.354558426286258	-0.354558426286258	-0.354558426286258	-0.354558426286258	-0.354558426286258	-0.354558426286258	-0.354558426286258	1.10076484292406	-0.354558426286258	-0.354558426286258	-0.354558426286258	-0.354558426286258	-0.354558426286258	2.67325204472358	-0.354558426286258	-0.354558426286258	-0.354558426286258	-0.354558426286258	-0.354558426286258	-0.354558426286258	-0.354558426286258	-0.354558426286258	1.89313326533139	-0.354558426286258	-0.354558426286258	-0.354558426286258	1.50661410147872	-0.354558426286258	-0.354558426286258	1.22772838824527	-0.354558426286258	-0.354558426286258	-0.354558426286258	-0.354558426286258	2.82188891114067	-0.354558426286258	-0.354558426286258	-0.354558426286258	-0.354558426286258	-0.354558426286258	-0.354558426286258	-0.354558426286258	-0.354558426286258	-0.354558426286258	-0.354558426286258	-0.354558426286258	-0.354558426286258	-0.354558426286258	-0.354558426286258	-0.354558426286258	-0.354558426286258	-0.354558426286258	-0.354558426286258	-0.354558426286258	-0.354558426286258	-0.354558426286258	-0.354558426286258	-0.354558426286258	-0.354558426286258	-0.354558426286258	-0.354558426286258	-0.354558426286258	-0.354558426286258	-0.354558426286258	-0.354558426286258	-0.354558426286258	-0.354558426286258	-0.354558426286258	-0.354558426286258	-0.354558426286258	-0.354558426286258	-0.354558426286258	-0.354558426286258	-0.354558426286258	-0.354558426286258	-0.354558426286258	-0.354558426286258	-0.354558426286258	-0.354558426286258	3.16533520369387	-0.354558426286258	-0.354558426286258	-0.354558426286258	-0.354558426286258	-0.354558426286258	-0.354558426286258	-0.354558426286258	-0.354558426286258	-0.354558426286258	-0.354558426286258	-0.354558426286258	-0.354558426286258	-0.354558426286258	-0.354558426286258	-0.354558426286258	-0.354558426286258	-0.354558426286258	2.12863778703487	2.36656541041549	-0.354558426286258	-0.354558426286258	-0.354558426286258	-0.354558426286258	-0.354558426286258	-0.354558426286258	-0.354558426286258	-0.354558426286258	-0.354558426286258	-0.354558426286258	-0.354558426286258	-0.354558426286258	-0.354558426286258	2.51644894319919	-0.354558426286258	-0.354558426286258	-0.354558426286258	-0.354558426286258	-0.354558426286258	-0.354558426286258	-0.354558426286258	-0.354558426286258	-0.354558426286258	-0.354558426286258	-0.354558426286258	-0.354558426286258	-0.354558426286258	-0.354558426286258	-0.354558426286258	-0.354558426286258	-0.354558426286258	-0.354558426286258	-0.354558426286258	-0.354558426286258	-0.354558426286258	-0.354558426286258	-0.354558426286258	-0.354558426286258	-0.354558426286258	-0.354558426286258	-0.354558426286258	-0.354558426286258	1.35745964648473	2.72485194789506	-0.354558426286258	2.09595274583507	1.98076685539867	2.40562800824156	3.35392486023575	-0.354558426286258	-0.354558426286258	-0.354558426286258	-0.354558426286258	2.2985866906597	-0.354558426286258	2.87849697533903	-0.354558426286258	-0.354558426286258	-0.354558426286258	-0.354558426286258	-0.354558426286258	-0.354558426286258	-0.354558426286258	-0.354558426286258	1.72501880070724	-0.354558426286258	-0.354558426286258	1.33132289515141	1.93568770857313	-0.354558426286258	-0.354558426286258	-0.354558426286258	-0.354558426286258	-0.354558426286258	-0.354558426286258	-0.354558426286258	-0.354558426286258	-0.354558426286258	-0.354558426286258	-0.354558426286258	-0.354558426286258	-0.354558426286258	-0.354558426286258	-0.354558426286258	-0.354558426286258	-0.354558426286258	-0.354558426286258	-0.354558426286258	-0.354558426286258	-0.354558426286258	-0.354558426286258	-0.354558426286258	-0.354558426286258	-0.354558426286258	-0.354558426286258	-0.354558426286258	-0.354558426286258	-0.354558426286258	-0.354558426286258	-0.354558426286258	-0.354558426286258	-0.354558426286258	-0.354558426286258	-0.354558426286258	-0.354558426286258	-0.354558426286258	-0.354558426286258	-0.354558426286258	-0.354558426286258	2.54110590909084	-0.354558426286258	-0.354558426286258	-0.354558426286258	-0.354558426286258	-0.354558426286258	-0.354558426286258	-0.354558426286258	-0.354558426286258	-0.354558426286258	2.63430781231958	-0.354558426286258	-0.354558426286258	2.32599934654409	-0.354558426286258	-0.354558426286258	-0.354558426286258	-0.354558426286258	-0.354558426286258	-0.354558426286258	-0.354558426286258	-0.354558426286258	-0.354558426286258	-0.354558426286258	3.89520732981804	2.32127491589496	-0.354558426286258	-0.354558426286258	-0.354558426286258	-0.354558426286258	-0.354558426286258	-0.354558426286258	-0.354558426286258	-0.354558426286258	-0.354558426286258	-0.354558426286258	-0.354558426286258	-0.354558426286258	-0.354558426286258	-0.354558426286258	-0.354558426286258	-0.354558426286258	-0.354558426286258	-0.354558426286258	-0.354558426286258	-0.354558426286258	-0.354558426286258	-0.354558426286258	-0.354558426286258	-0.354558426286258	-0.354558426286258	-0.354558426286258	-0.354558426286258	-0.354558426286258	-0.354558426286258	-0.354558426286258	-0.354558426286258	-0.354558426286258	-0.354558426286258	-0.354558426286258	-0.354558426286258	-0.354558426286258	1.88715958162478	-0.354558426286258	-0.354558426286258	-0.354558426286258	-0.354558426286258	-0.354558426286258	-0.354558426286258	-0.354558426286258	-0.354558426286258	-0.354558426286258	-0.354558426286258	-0.354558426286258	1.19406674704068	-0.354558426286258	-0.354558426286258	1.13312563350943	-0.354558426286258	-0.354558426286258	-0.354558426286258	-0.354558426286258	-0.354558426286258	-0.354558426286258	-0.354558426286258	0.967538628339847	1.14247833095045	-0.354558426286258	1.28075752860369	-0.354558426286258	-0.354558426286258	-0.354558426286258	-0.354558426286258	0.906562126448858	-0.354558426286258	-0.354558426286258	-0.354558426286258	-0.354558426286258	-0.354558426286258	-0.354558426286258	-0.354558426286258	-0.354558426286258	1.18976692835429	-0.354558426286258	-0.354558426286258	1.5585620625452	-0.354558426286258	-0.354558426286258	-0.354558426286258	-0.354558426286258	-0.354558426286258	-0.354558426286258	-0.354558426286258	-0.354558426286258	-0.354558426286258	-0.354558426286258	-0.354558426286258	-0.354558426286258	-0.354558426286258	-0.354558426286258	1.92044399221095	-0.354558426286258	-0.354558426286258	1.63972289586728	-0.354558426286258	-0.354558426286258	-0.354558426286258	-0.354558426286258	-0.354558426286258	-0.354558426286258	-0.354558426286258	-0.354558426286258	-0.354558426286258	2.14475966034206	-0.354558426286258	-0.354558426286258	-0.354558426286258	-0.354558426286258	-0.354558426286258	-0.354558426286258	-0.354558426286258	-0.354558426286258	-0.354558426286258	-0.354558426286258	-0.354558426286258	-0.354558426286258	-0.354558426286258	-0.354558426286258	1.89613295271332	-0.354558426286258	-0.354558426286258	-0.354558426286258	-0.354558426286258	-0.354558426286258	-0.354558426286258	-0.354558426286258	-0.354558426286258	-0.354558426286258	-0.354558426286258	-0.354558426286258	-0.354558426286258	-0.354558426286258	-0.354558426286258	-0.354558426286258	-0.354558426286258	-0.354558426286258	-0.354558426286258	1.38245095229264	-0.354558426286258	-0.354558426286258	-0.354558426286258	-0.354558426286258	-0.354558426286258	-0.354558426286258	-0.354558426286258	2.31422265291287	-0.354558426286258	-0.354558426286258	-0.354558426286258	-0.354558426286258	1.29310084425151	-0.354558426286258	-0.354558426286258	-0.354558426286258	-0.354558426286258	-0.354558426286258	-0.354558426286258	-0.354558426286258	1.5790698018268	-0.354558426286258	-0.354558426286258	-0.354558426286258	-0.354558426286258	-0.354558426286258	-0.354558426286258	-0.354558426286258	-0.354558426286258	-0.354558426286258	-0.354558426286258	-0.354558426286258	-0.354558426286258	-0.354558426286258	-0.354558426286258	-0.354558426286258	-0.354558426286258	-0.354558426286258	-0.354558426286258	-0.354558426286258	-0.354558426286258	-0.354558426286258	-0.354558426286258	-0.354558426286258	-0.354558426286258	-0.354558426286258	-0.354558426286258	-0.354558426286258	1.98603394883057	-0.354558426286258	-0.354558426286258	-0.354558426286258	-0.354558426286258	-0.354558426286258	2.70197632395124	-0.354558426286258	1.86606829279262	-0.354558426286258	-0.354558426286258	-0.354558426286258	-0.354558426286258	-0.354558426286258	-0.354558426286258	-0.354558426286258	-0.354558426286258	-0.354558426286258	-0.354558426286258	-0.354558426286258	1.14267447102816	-0.354558426286258	-0.354558426286258	-0.354558426286258	-0.354558426286258	-0.354558426286258	-0.354558426286258	-0.354558426286258	-0.354558426286258	-0.354558426286258	-0.354558426286258	-0.354558426286258	-0.354558426286258	-0.354558426286258	-0.354558426286258	-0.354558426286258	-0.354558426286258	-0.354558426286258	-0.354558426286258	-0.354558426286258	-0.354558426286258	-0.354558426286258	-0.354558426286258	-0.354558426286258	-0.354558426286258	2.67725437145998	2.11274098601716	-0.354558426286258	3.36392102247985	-0.354558426286258	-0.354558426286258	-0.354558426286258	-0.354558426286258	3.14473017617106	-0.354558426286258	2.15436753850532	1.4888911505113	2.04253479731089	-0.354558426286258	-0.354558426286258	-0.354558426286258	-0.354558426286258	2.37287340664051	-0.354558426286258	-0.354558426286258	-0.354558426286258	-0.354558426286258	1.59902097077835	-0.354558426286258	-0.354558426286258	-0.354558426286258	-0.354558426286258	-0.354558426286258	-0.354558426286258	-0.354558426286258	2.69338442358588	-0.354558426286258	-0.354558426286258	-0.354558426286258	-0.354558426286258	-0.354558426286258	-0.354558426286258	4.02903619265424	-0.354558426286258	-0.354558426286258	-0.354558426286258	2.29232296085376	-0.354558426286258	-0.354558426286258	-0.354558426286258	-0.354558426286258	-0.354558426286258	-0.354558426286258	-0.354558426286258	1.81355278974217	-0.354558426286258	-0.354558426286258	-0.354558426286258	-0.354558426286258	-0.354558426286258	-0.354558426286258	-0.354558426286258	-0.354558426286258	-0.354558426286258	-0.354558426286258	-0.354558426286258	-0.354558426286258	-0.354558426286258	-0.354558426286258	2.89980549734717	2.54190921090473	-0.354558426286258	-0.354558426286258	2.94233165317896	-0.354558426286258	-0.354558426286258	-0.354558426286258	-0.354558426286258	-0.354558426286258	-0.354558426286258	-0.354558426286258	-0.354558426286258	-0.354558426286258	-0.354558426286258	-0.354558426286258	-0.354558426286258	-0.354558426286258	-0.354558426286258	-0.354558426286258	-0.354558426286258	-0.354558426286258	-0.354558426286258	-0.354558426286258	-0.354558426286258	-0.354558426286258	-0.354558426286258	-0.354558426286258	-0.354558426286258	2.6334456586523	-0.354558426286258	-0.354558426286258	-0.354558426286258	-0.354558426286258	-0.354558426286258	-0.354558426286258	-0.354558426286258	-0.354558426286258	1.61540231131895	-0.354558426286258	-0.354558426286258	-0.354558426286258	2.66528319630684	2.85903223344646	2.38807463867489	-0.354558426286258	-0.354558426286258	-0.354558426286258	3.34611574114999	-0.354558426286258	-0.354558426286258	-0.354558426286258	1.98553121517125	-0.354558426286258	-0.354558426286258	-0.354558426286258	-0.354558426286258	-0.354558426286258	-0.354558426286258	3.56949756076284	-0.354558426286258	-0.354558426286258	-0.354558426286258	-0.354558426286258	-0.354558426286258	-0.354558426286258	-0.354558426286258	-0.354558426286258	-0.354558426286258	-0.354558426286258	-0.354558426286258	-0.354558426286258	-0.354558426286258	3.09054459108899	3.85203464570392	3.81846697060277	-0.354558426286258	-0.354558426286258	-0.354558426286258	-0.354558426286258	-0.354558426286258	-0.354558426286258	-0.354558426286258	-0.354558426286258	3.05627612190482	-0.354558426286258	-0.354558426286258	-0.354558426286258	2.26759044629552	-0.354558426286258	-0.354558426286258	-0.354558426286258	-0.354558426286258	-0.354558426286258	-0.354558426286258	-0.354558426286258	-0.354558426286258	-0.354558426286258	-0.354558426286258	-0.354558426286258	-0.354558426286258	2.50078913691207	2.21160444357904	-0.354558426286258	-0.354558426286258	-0.354558426286258	-0.354558426286258	-0.354558426286258	3.31630978329584	-0.354558426286258	-0.354558426286258	-0.354558426286258	-0.354558426286258	-0.354558426286258	-0.354558426286258	-0.354558426286258	-0.354558426286258	-0.354558426286258	-0.354558426286258	-0.354558426286258	1.74313775071374	-0.354558426286258	-0.354558426286258	-0.354558426286258	-0.354558426286258	-0.354558426286258	-0.354558426286258	1.9565215695688	-0.354558426286258	-0.354558426286258	-0.354558426286258	-0.354558426286258	-0.354558426286258	-0.354558426286258	-0.354558426286258	-0.354558426286258	-0.354558426286258	-0.354558426286258	-0.354558426286258	-0.354558426286258	1.62695514106554	-0.354558426286258	-0.354558426286258	-0.354558426286258	-0.354558426286258	-0.354558426286258	-0.354558426286258	-0.354558426286258	-0.354558426286258	2.81892036556761	-0.354558426286258	2.09041175772199	-0.354558426286258	-0.354558426286258	2.63000265546517	-0.354558426286258	-0.354558426286258	2.30255960748902	-0.354558426286258	-0.354558426286258	-0.354558426286258	-0.354558426286258	-0.354558426286258	-0.354558426286258	-0.354558426286258	-0.354558426286258	-0.354558426286258	-0.354558426286258	-0.354558426286258	-0.354558426286258	-0.354558426286258	-0.354558426286258	-0.354558426286258	-0.354558426286258	-0.354558426286258	-0.354558426286258	-0.354558426286258	-0.354558426286258	-0.354558426286258	1.88601470323715	-0.354558426286258	-0.354558426286258	-0.354558426286258	-0.354558426286258	-0.354558426286258	-0.354558426286258	-0.354558426286258	-0.354558426286258	-0.354558426286258	-0.354558426286258	-0.354558426286258	-0.354558426286258	-0.354558426286258	-0.354558426286258	-0.354558426286258	-0.354558426286258	-0.354558426286258	-0.354558426286258	-0.354558426286258	-0.354558426286258	-0.354558426286258	-0.354558426286258	-0.354558426286258	-0.354558426286258	-0.354558426286258	2.27956739161106	-0.354558426286258	-0.354558426286258	-0.354558426286258	-0.354558426286258	-0.354558426286258	-0.354558426286258	-0.354558426286258	-0.354558426286258	-0.354558426286258	-0.354558426286258	-0.354558426286258	-0.354558426286258	-0.354558426286258	-0.354558426286258	-0.354558426286258	-0.354558426286258	2.30024047909404	-0.354558426286258	-0.354558426286258	-0.354558426286258	-0.354558426286258	1.56991667369607	-0.354558426286258	-0.354558426286258	-0.354558426286258	-0.354558426286258	-0.354558426286258	-0.354558426286258	-0.354558426286258	-0.354558426286258	1.12331971096723	-0.354558426286258	-0.354558426286258	-0.354558426286258	-0.354558426286258	-0.354558426286258	-0.354558426286258	-0.354558426286258	-0.354558426286258	-0.354558426286258	-0.354558426286258	-0.354558426286258	-0.354558426286258	2.03330726290582	-0.354558426286258	-0.354558426286258	-0.354558426286258	-0.354558426286258	-0.354558426286258	-0.354558426286258	-0.354558426286258	-0.354558426286258	-0.354558426286258	-0.354558426286258	-0.354558426286258	-0.354558426286258	-0.354558426286258	-0.354558426286258	-0.354558426286258	2.4005873377718	-0.354558426286258	-0.354558426286258	-0.354558426286258	-0.354558426286258	-0.354558426286258	-0.354558426286258	-0.354558426286258	-0.354558426286258	-0.354558426286258	-0.354558426286258	-0.354558426286258	-0.354558426286258	1.05624193387384	-0.354558426286258	-0.354558426286258	-0.354558426286258	-0.354558426286258	-0.354558426286258	-0.354558426286258	-0.354558426286258	-0.354558426286258	-0.354558426286258	1.65556658185636	-0.354558426286258	-0.354558426286258	1.3129642441597	-0.354558426286258	-0.354558426286258	-0.354558426286258	0.979724235038952	-0.354558426286258	-0.354558426286258	-0.354558426286258	-0.354558426286258	-0.354558426286258	1.52155466744704	-0.354558426286258	-0.354558426286258	-0.354558426286258	0.953347541482058	-0.354558426286258	-0.354558426286258	-0.354558426286258	-0.354558426286258	-0.354558426286258	-0.354558426286258	3.09773560248221	2.45793974597434	-0.354558426286258	-0.354558426286258	-0.354558426286258	-0.354558426286258	-0.354558426286258	-0.354558426286258	-0.354558426286258	-0.354558426286258	-0.354558426286258	-0.354558426286258	-0.354558426286258	-0.354558426286258	-0.354558426286258	-0.354558426286258	2.86924311460652	2.43298480470208	-0.354558426286258	-0.354558426286258	-0.354558426286258	-0.354558426286258	-0.354558426286258	-0.354558426286258	-0.354558426286258	-0.354558426286258	1.64833197118402	1.57406582982963	-0.354558426286258	-0.354558426286258	-0.354558426286258	-0.354558426286258	-0.354558426286258	-0.354558426286258	-0.354558426286258	-0.354558426286258	-0.354558426286258	-0.354558426286258	-0.354558426286258	-0.354558426286258	-0.354558426286258	-0.354558426286258	-0.354558426286258	-0.354558426286258	-0.354558426286258	-0.354558426286258	-0.354558426286258	-0.354558426286258	-0.354558426286258	-0.354558426286258	-0.354558426286258	-0.354558426286258	-0.354558426286258	-0.354558426286258	-0.354558426286258	1.93113931763141	-0.354558426286258	-0.354558426286258	-0.354558426286258	-0.354558426286258	-0.354558426286258	-0.354558426286258	-0.354558426286258	-0.354558426286258	-0.354558426286258	-0.354558426286258	-0.354558426286258	-0.354558426286258	-0.354558426286258	-0.354558426286258	1.7725928021351	-0.354558426286258	-0.354558426286258	-0.354558426286258	-0.354558426286258	1.45114932778138	-0.354558426286258	-0.354558426286258	-0.354558426286258	-0.354558426286258	1.18746988371954	-0.354558426286258	-0.354558426286258	-0.354558426286258	3.20935806135544	-0.354558426286258	-0.354558426286258	2.40490665802681	-0.354558426286258	-0.354558426286258	-0.354558426286258	-0.354558426286258	2.15378294670976	-0.354558426286258	-0.354558426286258	-0.354558426286258	-0.354558426286258	2.11556341948628	-0.354558426286258	-0.354558426286258	1.11799259759102	-0.354558426286258	-0.354558426286258	-0.354558426286258	-0.354558426286258	-0.354558426286258	-0.354558426286258	-0.354558426286258	-0.354558426286258	-0.354558426286258	-0.354558426286258	-0.354558426286258	-0.354558426286258	-0.354558426286258	-0.354558426286258	-0.354558426286258	-0.354558426286258	-0.354558426286258	2.1418640179548	-0.354558426286258	-0.354558426286258	-0.354558426286258	-0.354558426286258	-0.354558426286258	-0.354558426286258	-0.354558426286258	-0.354558426286258	2.44707746664937	-0.354558426286258	-0.354558426286258	-0.354558426286258	-0.354558426286258	-0.354558426286258	-0.354558426286258	-0.354558426286258	-0.354558426286258	-0.354558426286258	-0.354558426286258	-0.354558426286258	-0.354558426286258	-0.354558426286258	-0.354558426286258	-0.354558426286258	-0.354558426286258	-0.354558426286258	-0.354558426286258	2.36831438580292	-0.354558426286258	-0.354558426286258	-0.354558426286258	-0.354558426286258	-0.354558426286258	-0.354558426286258	-0.354558426286258	-0.354558426286258	-0.354558426286258	-0.354558426286258	-0.354558426286258	-0.354558426286258	-0.354558426286258	-0.354558426286258	-0.354558426286258	-0.354558426286258	2.04385933335797	-0.354558426286258	-0.354558426286258	-0.354558426286258	-0.354558426286258	-0.354558426286258	-0.354558426286258	-0.354558426286258	-0.354558426286258	-0.354558426286258	-0.354558426286258	-0.354558426286258	1.69845568794503	-0.354558426286258	-0.354558426286258	2.57858355789939	-0.354558426286258	-0.354558426286258	-0.354558426286258	-0.354558426286258	-0.354558426286258	-0.354558426286258	-0.354558426286258	-0.354558426286258	-0.354558426286258	-0.354558426286258	-0.354558426286258	-0.354558426286258	2.42930240127695	1.75634470961882	-0.354558426286258	-0.354558426286258	-0.354558426286258	-0.354558426286258	-0.354558426286258	-0.354558426286258	-0.354558426286258	-0.354558426286258	-0.354558426286258	-0.354558426286258	-0.354558426286258	0.631328658107894	-0.354558426286258	-0.354558426286258	-0.354558426286258	-0.354558426286258	-0.354558426286258	-0.354558426286258	-0.354558426286258	-0.354558426286258	-0.354558426286258	-0.354558426286258	-0.354558426286258	1.05217622620739	-0.354558426286258	-0.354558426286258	-0.354558426286258	-0.354558426286258	-0.354558426286258	-0.354558426286258	-0.354558426286258	-0.354558426286258	-0.354558426286258	-0.354558426286258	-0.354558426286258	-0.354558426286258	-0.354558426286258	-0.354558426286258	-0.354558426286258	-0.354558426286258	-0.354558426286258	1.03354536049344	-0.354558426286258	-0.354558426286258	-0.354558426286258	-0.354558426286258	-0.354558426286258	-0.354558426286258	-0.354558426286258	-0.354558426286258	-0.354558426286258	-0.354558426286258	-0.354558426286258	-0.354558426286258	-0.354558426286258	-0.354558426286258	-0.354558426286258	-0.354558426286258	-0.354558426286258	-0.354558426286258	-0.354558426286258	-0.354558426286258	-0.354558426286258	-0.354558426286258	1.00087390361787	1.34053422547311	1.84760092989047	1.95042319673704	-0.354558426286258	-0.354558426286258	-0.354558426286258	-0.354558426286258	-0.354558426286258	-0.354558426286258	-0.354558426286258	-0.354558426286258	-0.354558426286258	-0.354558426286258	-0.354558426286258	-0.354558426286258	-0.354558426286258	-0.354558426286258	-0.354558426286258	-0.354558426286258	-0.354558426286258	-0.354558426286258	-0.354558426286258	-0.354558426286258	-0.354558426286258	0.834163402117355	-0.354558426286258	0.53071021988196	-0.354558426286258	-0.354558426286258	-0.354558426286258	0.818974232116305	-0.354558426286258	-0.354558426286258	0.726912068087011	-0.354558426286258	-0.354558426286258	-0.354558426286258	-0.354558426286258	-0.354558426286258	-0.354558426286258	1.11232878294315	-0.354558426286258	-0.354558426286258	-0.354558426286258	-0.354558426286258	-0.354558426286258	-0.354558426286258	-0.354558426286258	-0.354558426286258	-0.354558426286258	-0.354558426286258	-0.354558426286258	0.628250193911218	-0.354558426286258	-0.354558426286258	-0.354558426286258	-0.354558426286258	-0.354558426286258	-0.354558426286258	-0.354558426286258	-0.354558426286258	1.9859082435369	1.3429489323552	-0.354558426286258	-0.354558426286258	-0.354558426286258	-0.354558426286258	-0.354558426286258	1.48211091022269	-0.354558426286258	-0.354558426286258	-0.354558426286258	-0.354558426286258	-0.354558426286258	-0.354558426286258	-0.354558426286258	-0.354558426286258	-0.354558426286258	1.83010968479491	-0.354558426286258	-0.354558426286258	-0.354558426286258	-0.354558426286258	-0.354558426286258	-0.354558426286258	-0.354558426286258	-0.354558426286258	-0.354558426286258	-0.354558426286258	-0.354558426286258	-0.354558426286258	-0.354558426286258	-0.354558426286258	-0.354558426286258	-0.354558426286258	-0.354558426286258	-0.354558426286258	-0.354558426286258	1.22619036599766	-0.354558426286258	2.31221525214737	-0.354558426286258	-0.354558426286258	-0.354558426286258	-0.354558426286258	-0.354558426286258	-0.354558426286258	-0.354558426286258	-0.354558426286258	1.3437129623309	-0.354558426286258	1.47732117121584	-0.354558426286258	-0.354558426286258	-0.354558426286258	-0.354558426286258	-0.354558426286258	1.91290370492542	-0.354558426286258	0.789583961844538	-0.354558426286258	-0.354558426286258	-0.354558426286258	-0.354558426286258	-0.354558426286258	-0.354558426286258	-0.354558426286258	-0.354558426286258	1.69070203444524	-0.354558426286258	-0.354558426286258	-0.354558426286258	-0.354558426286258	-0.354558426286258	-0.354558426286258	-0.354558426286258	-0.354558426286258	-0.354558426286258	-0.354558426286258	-0.354558426286258	-0.354558426286258	-0.354558426286258	1.65556658185636	-0.354558426286258	-0.354558426286258	-0.354558426286258	-0.354558426286258	-0.354558426286258	2.00992880502001	2.61908762261849	-0.354558426286258	-0.354558426286258	-0.354558426286258	-0.354558426286258	-0.354558426286258	-0.354558426286258	-0.354558426286258	-0.354558426286258	-0.354558426286258	-0.354558426286258	2.01508110391852	-0.354558426286258	-0.354558426286258	-0.354558426286258	-0.354558426286258	-0.354558426286258	-0.354558426286258	-0.354558426286258	-0.354558426286258	-0.354558426286258	-0.354558426286258	-0.354558426286258	-0.354558426286258	-0.354558426286258	-0.354558426286258	-0.354558426286258	1.19786269467353	0.751914036929371	0.300480387527221	0.857874359881635	-0.354558426286258	-0.354558426286258	0.552584919449617	0.494151233012764	-0.354558426286258	-0.354558426286258	-0.354558426286258	0.888297940389737	-0.354558426286258	-0.354558426286258	-0.354558426286258	1.59722804484165	0.711818355914891	-0.354558426286258	-0.354558426286258	-0.354558426286258	1.25117711997242	1.80073076906576	-0.354558426286258	1.66294827810212	1.06435858324958	-0.354558426286258	0.331376132381886	-0.354558426286258	-0.354558426286258	-0.354558426286258	1.02537163369228	-0.354558426286258	-0.354558426286258	-0.354558426286258	-0.354558426286258	1.73917030932493	-0.354558426286258	1.38512602901808	1.66066385305761	-0.354558426286258	-0.354558426286258	-0.354558426286258	-0.354558426286258	-0.354558426286258	0.722098885412176	-0.354558426286258	-0.354558426286258	-0.354558426286258	-0.354558426286258	-0.354558426286258	-0.354558426286258	-0.354558426286258	-0.354558426286258	-0.354558426286258	0.76467270421898	-0.354558426286258	-0.354558426286258	-0.354558426286258	-0.354558426286258	1.01705060316492	0.681539769674095	-0.354558426286258	1.27617820240034	-0.354558426286258	-0.354558426286258	-0.354558426286258	-0.354558426286258	-0.354558426286258	-0.354558426286258	-0.354558426286258	-0.354558426286258	-0.354558426286258	1.21898124948354	1.09882502771571	1.26225362487216	-0.354558426286258	0.947728738593003	-0.354558426286258	-0.354558426286258	-0.354558426286258	0.924674375790018	-0.354558426286258	-0.354558426286258	1.14345956267773	-0.354558426286258	0.807431484518116	-0.354558426286258	-0.354558426286258	0.674981066651947	-0.354558426286258	-0.354558426286258	-0.354558426286258	-0.354558426286258	-0.354558426286258	-0.354558426286258	-0.354558426286258	-0.354558426286258	-0.354558426286258	-0.354558426286258	-0.354558426286258	-0.354558426286258	-0.354558426286258	2.02963776661772	0.664562552162034	-0.354558426286258	-0.354558426286258	-0.354558426286258	-0.354558426286258	-0.354558426286258	-0.354558426286258	-0.354558426286258	-0.354558426286258	-0.354558426286258	-0.354558426286258	-0.354558426286258	-0.354558426286258	-0.354558426286258	-0.354558426286258	-0.354558426286258	-0.354558426286258	1.3044253050786	-0.354558426286258	1.24586661981007	-0.354558426286258	-0.354558426286258	-0.354558426286258	-0.354558426286258	-0.354558426286258	-0.354558426286258	-0.354558426286258	1.78848570357157	-0.354558426286258	-0.354558426286258	-0.354558426286258	1.55905280383153	-0.354558426286258	-0.354558426286258	-0.354558426286258	-0.354558426286258	-0.354558426286258	-0.354558426286258	-0.354558426286258	-0.354558426286258	-0.354558426286258	-0.354558426286258	-0.354558426286258	-0.354558426286258	-0.354558426286258	-0.354558426286258	-0.354558426286258	-0.354558426286258	-0.354558426286258	-0.354558426286258	-0.354558426286258	-0.354558426286258	-0.354558426286258	-0.354558426286258	-0.354558426286258	-0.354558426286258	-0.354558426286258	-0.354558426286258	-0.354558426286258	-0.354558426286258	-0.354558426286258	1.6031321836649	-0.354558426286258	-0.354558426286258	-0.354558426286258	-0.354558426286258	-0.354558426286258	-0.354558426286258	-0.354558426286258	-0.354558426286258	-0.354558426286258	-0.354558426286258	-0.354558426286258	-0.354558426286258	-0.354558426286258	-0.354558426286258	-0.354558426286258	-0.354558426286258	1.70627204980862	-0.354558426286258	-0.354558426286258	-0.354558426286258	-0.354558426286258	-0.354558426286258	-0.354558426286258	-0.354558426286258	-0.354558426286258	-0.354558426286258	-0.354558426286258	-0.354558426286258	2.971221713929	-0.354558426286258	1.61749221977829	-0.354558426286258	-0.354558426286258	-0.354558426286258	-0.354558426286258	-0.354558426286258	-0.354558426286258	-0.354558426286258	-0.354558426286258	-0.354558426286258	-0.354558426286258	-0.354558426286258	-0.354558426286258	1.05789239387234	-0.354558426286258	-0.354558426286258	-0.354558426286258	-0.354558426286258	-0.354558426286258	-0.354558426286258	-0.354558426286258	2.3356741470718	1.78661501867934	-0.354558426286258	-0.354558426286258	-0.354558426286258	-0.354558426286258	-0.354558426286258	-0.354558426286258	-0.354558426286258	-0.354558426286258	-0.354558426286258	-0.354558426286258	-0.354558426286258	-0.354558426286258	1.76646860295729	-0.354558426286258	-0.354558426286258	1.11364631451176	1.9896857602363	-0.354558426286258	-0.354558426286258	-0.354558426286258	1.46149409533285	-0.354558426286258	-0.354558426286258	-0.354558426286258	-0.354558426286258	-0.354558426286258	-0.354558426286258	-0.354558426286258	-0.354558426286258	-0.354558426286258	-0.354558426286258	-0.354558426286258	-0.354558426286258	-0.354558426286258	-0.354558426286258	-0.354558426286258	-0.354558426286258	-0.354558426286258	-0.354558426286258	-0.354558426286258	-0.354558426286258	-0.354558426286258	-0.354558426286258	-0.354558426286258	-0.354558426286258	-0.354558426286258	-0.354558426286258	-0.354558426286258	-0.354558426286258	-0.354558426286258	-0.354558426286258	-0.354558426286258	-0.354558426286258	-0.354558426286258	-0.354558426286258	-0.354558426286258	-0.354558426286258	-0.354558426286258	-0.354558426286258	-0.354558426286258	1.75051989295679	-0.354558426286258	2.77801739358899	-0.354558426286258	-0.354558426286258	-0.354558426286258	-0.354558426286258	2.27016988770323	-0.354558426286258	1.16407394748176	-0.354558426286258	2.75683233330404	-0.354558426286258	1.67593597539927	1.63314001141058	1.77484780476572	-0.354558426286258	-0.354558426286258	1.56019889952933	-0.354558426286258	-0.354558426286258	-0.354558426286258	-0.354558426286258	-0.354558426286258	2.58065169346573	-0.354558426286258	-0.354558426286258	-0.354558426286258	-0.354558426286258	-0.354558426286258	2.50977008297081	-0.354558426286258	-0.354558426286258	-0.354558426286258	-0.354558426286258	-0.354558426286258	-0.354558426286258	2.0590720656865	-0.354558426286258	-0.354558426286258	1.49465777001786	-0.354558426286258	-0.354558426286258	-0.354558426286258	-0.354558426286258	-0.354558426286258	2.16760002637757	1.77505305794193	-0.354558426286258	-0.354558426286258	2.02702416923915	-0.354558426286258	-0.354558426286258	-0.354558426286258	2.46662171186639	-0.354558426286258	-0.354558426286258	-0.354558426286258	-0.354558426286258	-0.354558426286258	-0.354558426286258	-0.354558426286258	-0.354558426286258	-0.354558426286258	-0.354558426286258	-0.354558426286258	-0.354558426286258	-0.354558426286258	-0.354558426286258	2.25191225014058	-0.354558426286258	-0.354558426286258	-0.354558426286258	1.718794338026	-0.354558426286258	-0.354558426286258	-0.354558426286258	-0.354558426286258	-0.354558426286258	-0.354558426286258	1.39496356132005	-0.354558426286258	-0.354558426286258	1.28928230852783	-0.354558426286258	-0.354558426286258	-0.354558426286258	2.28740089075865	-0.354558426286258	-0.354558426286258	-0.354558426286258	1.53611152756807	2.77370623283417	-0.354558426286258	-0.354558426286258	-0.354558426286258	2.94476200097035	-0.354558426286258	-0.354558426286258	1.74652268721781	-0.354558426286258	-0.354558426286258	-0.354558426286258	-0.354558426286258	-0.354558426286258	-0.354558426286258	1.52014327853851	-0.354558426286258	1.66157696476928	-0.354558426286258	-0.354558426286258	-0.354558426286258	-0.354558426286258	-0.354558426286258	-0.354558426286258	-0.354558426286258	-0.354558426286258	-0.354558426286258	2.239894768655	2.64556720707157	2.35994194403909	1.75372934293664	2.4556846773654	-0.354558426286258	-0.354558426286258	3.07606991961008	-0.354558426286258	-0.354558426286258	-0.354558426286258	-0.354558426286258	-0.354558426286258	-0.354558426286258	1.81718508433825	-0.354558426286258	-0.354558426286258	-0.354558426286258	-0.354558426286258	2.96700637221929	-0.354558426286258	-0.354558426286258	1.55888919391946	-0.354558426286258	-0.354558426286258	-0.354558426286258	-0.354558426286258	-0.354558426286258	-0.354558426286258	-0.354558426286258	1.04599447027849	-0.354558426286258	-0.354558426286258	-0.354558426286258	-0.354558426286258	-0.354558426286258	-0.354558426286258	-0.354558426286258	-0.354558426286258	-0.354558426286258	-0.354558426286258	-0.354558426286258	-0.354558426286258	-0.354558426286258	-0.354558426286258	1.29910439462118	-0.354558426286258	-0.354558426286258	-0.354558426286258	-0.354558426286258	-0.354558426286258	-0.354558426286258	-0.354558426286258	-0.354558426286258	-0.354558426286258	-0.354558426286258	-0.354558426286258	-0.354558426286258	-0.354558426286258	-0.354558426286258	-0.354558426286258	-0.354558426286258	-0.354558426286258	-0.354558426286258	-0.354558426286258	-0.354558426286258	-0.354558426286258	2.05237410742847	-0.354558426286258	-0.354558426286258	2.79637083973251	2.74156528361492	-0.354558426286258	-0.354558426286258	-0.354558426286258	-0.354558426286258	2.09456493862997	-0.354558426286258	-0.354558426286258	-0.354558426286258	-0.354558426286258	-0.354558426286258	-0.354558426286258	-0.354558426286258	-0.354558426286258	-0.354558426286258	-0.354558426286258	-0.354558426286258	-0.354558426286258	-0.354558426286258	-0.354558426286258	-0.354558426286258	-0.354558426286258	-0.354558426286258	-0.354558426286258	-0.354558426286258	-0.354558426286258	-0.354558426286258	-0.354558426286258	-0.354558426286258	2.2589258629652	-0.354558426286258	2.11302291317166	-0.354558426286258	-0.354558426286258	-0.354558426286258	-0.354558426286258	-0.354558426286258	-0.354558426286258	-0.354558426286258	-0.354558426286258	-0.354558426286258	-0.354558426286258	3.33166681880778	3.20193070116032	-0.354558426286258	-0.354558426286258	-0.354558426286258	2.31724001896248	-0.354558426286258	-0.354558426286258	-0.354558426286258	-0.354558426286258	-0.354558426286258	-0.354558426286258	-0.354558426286258	-0.354558426286258	-0.354558426286258	1.23479906398293	-0.354558426286258	-0.354558426286258	-0.354558426286258	2.20547719719109	-0.354558426286258	-0.354558426286258	-0.354558426286258	2.15086444467975	-0.354558426286258	-0.354558426286258	-0.354558426286258	-0.354558426286258	2.22955682253963	-0.354558426286258	-0.354558426286258	-0.354558426286258	1.69334262252732	-0.354558426286258	-0.354558426286258	-0.354558426286258	-0.354558426286258	-0.354558426286258	-0.354558426286258	-0.354558426286258	-0.354558426286258	-0.354558426286258	-0.354558426286258	-0.354558426286258	-0.354558426286258	-0.354558426286258	-0.354558426286258	-0.354558426286258	-0.354558426286258	-0.354558426286258	-0.354558426286258	-0.354558426286258	-0.354558426286258	-0.354558426286258	-0.354558426286258	-0.354558426286258	-0.354558426286258	-0.354558426286258	-0.354558426286258	-0.354558426286258	-0.354558426286258	-0.354558426286258	-0.354558426286258	-0.354558426286258	-0.354558426286258	-0.354558426286258	-0.354558426286258	-0.354558426286258	1.307464457516	-0.354558426286258	-0.354558426286258	-0.354558426286258	-0.354558426286258	-0.354558426286258	-0.354558426286258	-0.354558426286258	-0.354558426286258	-0.354558426286258	-0.354558426286258	-0.354558426286258	-0.354558426286258	-0.354558426286258	-0.354558426286258	-0.354558426286258	1.71957022815411	-0.354558426286258	-0.354558426286258	-0.354558426286258	-0.354558426286258	-0.354558426286258	-0.354558426286258	1.79098538579856	-0.354558426286258	-0.354558426286258	-0.354558426286258	-0.354558426286258	-0.354558426286258	-0.354558426286258	-0.354558426286258	-0.354558426286258	-0.354558426286258	-0.354558426286258	-0.354558426286258	-0.354558426286258	1.2782884206076	-0.354558426286258	-0.354558426286258	-0.354558426286258	-0.354558426286258	-0.354558426286258	-0.354558426286258	-0.354558426286258	-0.354558426286258	-0.354558426286258	-0.354558426286258	-0.354558426286258	2.71016693758348	-0.354558426286258	1.91407832895272	3.4664237759471	2.09734226548777	2.54754636152052	-0.354558426286258	-0.354558426286258	-0.354558426286258	1.94896474628224	-0.354558426286258	-0.354558426286258	-0.354558426286258	1.81248693871796	-0.354558426286258	2.08985915750516	-0.354558426286258	-0.354558426286258	3.76888566093845	-0.354558426286258	-0.354558426286258	-0.354558426286258	-0.354558426286258	-0.354558426286258	-0.354558426286258	-0.354558426286258	-0.354558426286258	-0.354558426286258	-0.354558426286258	-0.354558426286258	-0.354558426286258	-0.354558426286258	-0.354558426286258	-0.354558426286258	-0.354558426286258	-0.354558426286258	-0.354558426286258	-0.354558426286258	-0.354558426286258	3.15780947127642	-0.354558426286258	1.53213238143052	-0.354558426286258	1.08007524958228	-0.354558426286258	-0.354558426286258	-0.354558426286258	-0.354558426286258	1.23457711318923	-0.354558426286258	-0.354558426286258	-0.354558426286258	-0.354558426286258	-0.354558426286258	-0.354558426286258	-0.354558426286258	2.49690399771457	3.06682562862199	-0.354558426286258	1.8642738522637	2.71153689261363	-0.354558426286258	-0.354558426286258	2.55767423634924	2.09345592354129	1.57873535142506	-0.354558426286258	-0.354558426286258	-0.354558426286258	-0.354558426286258	-0.354558426286258	-0.354558426286258	0.894483220078664	-0.354558426286258	0.913144314464442	-0.354558426286258	-0.354558426286258	-0.354558426286258	1.20439222636368	-0.354558426286258	-0.354558426286258	1.0495507215899	-0.354558426286258	-0.354558426286258	-0.354558426286258	-0.354558426286258	-0.354558426286258	-0.354558426286258	-0.354558426286258	-0.354558426286258	-0.354558426286258	-0.354558426286258	-0.354558426286258	-0.354558426286258	-0.354558426286258	-0.354558426286258	-0.354558426286258	-0.354558426286258	-0.354558426286258	-0.354558426286258	-0.354558426286258	-0.354558426286258	-0.354558426286258	-0.354558426286258	-0.354558426286258	-0.354558426286258	3.46069835051194	2.27049271072002	-0.354558426286258	-0.354558426286258	-0.354558426286258	-0.354558426286258	2.05130617513868	-0.354558426286258	-0.354558426286258	-0.354558426286258	2.09511985623628	-0.354558426286258	-0.354558426286258	-0.354558426286258	3.79676918474765	-0.354558426286258	-0.354558426286258	-0.354558426286258	-0.354558426286258	-0.354558426286258	1.77525835333403	-0.354558426286258	-0.354558426286258	-0.354558426286258	-0.354558426286258	1.25231173775332	-0.354558426286258	-0.354558426286258	-0.354558426286258	1.60124561076019	-0.354558426286258	-0.354558426286258	-0.354558426286258	-0.354558426286258	-0.354558426286258	-0.354558426286258	-0.354558426286258	-0.354558426286258	-0.354558426286258	-0.354558426286258	-0.354558426286258	1.27477453682137	1.25515557942634	-0.354558426286258	1.99360306512868	1.71569693977158	-0.354558426286258	-0.354558426286258	-0.354558426286258	-0.354558426286258	-0.354558426286258	-0.354558426286258	-0.354558426286258	-0.354558426286258	-0.354558426286258	-0.354558426286258	-0.354558426286258	1.39781511405544	2.33755011084062	-0.354558426286258	-0.354558426286258	-0.354558426286258	-0.354558426286258	-0.354558426286258	2.87952895948759	-0.354558426286258	-0.354558426286258	-0.354558426286258	-0.354558426286258	-0.354558426286258	-0.354558426286258	-0.354558426286258	-0.354558426286258	-0.354558426286258	-0.354558426286258	-0.354558426286258	-0.354558426286258	-0.354558426286258	-0.354558426286258	-0.354558426286258	-0.354558426286258	-0.354558426286258	-0.354558426286258	-0.354558426286258	-0.354558426286258	-0.354558426286258	-0.354558426286258	-0.354558426286258	-0.354558426286258	-0.354558426286258	-0.354558426286258	-0.354558426286258	-0.354558426286258	-0.354558426286258	-0.354558426286258	-0.354558426286258	-0.354558426286258	-0.354558426286258	-0.354558426286258	-0.354558426286258	-0.354558426286258	1.27465767804331	-0.354558426286258	1.01647771877644	-0.354558426286258	1.17455157439199	-0.354558426286258	-0.354558426286258	-0.354558426286258	2.22690864723737	-0.354558426286258	-0.354558426286258	-0.354558426286258	-0.354558426286258	-0.354558426286258	-0.354558426286258	1.0507976532958	-0.354558426286258	-0.354558426286258	-0.354558426286258	-0.354558426286258	-0.354558426286258	-0.354558426286258	-0.354558426286258	-0.354558426286258	-0.354558426286258	-0.354558426286258	-0.354558426286258	-0.354558426286258	-0.354558426286258	-0.354558426286258	-0.354558426286258	-0.354558426286258	-0.354558426286258	-0.354558426286258	-0.354558426286258	-0.354558426286258	-0.354558426286258	-0.354558426286258	-0.354558426286258	-0.354558426286258	-0.354558426286258	-0.354558426286258	-0.354558426286258	0.964886862673274	-0.354558426286258	-0.354558426286258	-0.354558426286258	-0.354558426286258	-0.354558426286258	-0.354558426286258	-0.354558426286258	-0.354558426286258	1.57990646228656	0.947875967668462	1.15155608493262	2.17026485782207	-0.354558426286258	-0.354558426286258	-0.354558426286258	-0.354558426286258	1.7417473263664	-0.354558426286258	1.82298085544571	-0.354558426286258	-0.354558426286258	1.77731363216797	-0.354558426286258	-0.354558426286258	-0.354558426286258	-0.354558426286258	-0.354558426286258	-0.354558426286258	-0.354558426286258	-0.354558426286258	-0.354558426286258	-0.354558426286258	-0.354558426286258	-0.354558426286258	-0.354558426286258	-0.354558426286258	-0.354558426286258	-0.354558426286258	-0.354558426286258	-0.354558426286258	-0.354558426286258	-0.354558426286258	-0.354558426286258	-0.354558426286258	-0.354558426286258	-0.354558426286258	-0.354558426286258	-0.354558426286258	-0.354558426286258	-0.354558426286258	-0.354558426286258	-0.354558426286258	1.15175469137118	-0.354558426286258	-0.354558426286258	-0.354558426286258	-0.354558426286258	-0.354558426286258	-0.354558426286258	-0.354558426286258	-0.354558426286258	-0.354558426286258	-0.354558426286258	1.27723260237713	2.36534260826162	1.0520899838429	-0.354558426286258	-0.354558426286258	-0.354558426286258	-0.354558426286258	-0.354558426286258	-0.354558426286258	1.35642383095429	1.91985296451742	1.52753859895533	-0.354558426286258	0.694773143387709	-0.354558426286258	-0.354558426286258	-0.354558426286258	-0.354558426286258	-0.354558426286258	-0.354558426286258	-0.354558426286258	-0.354558426286258	-0.354558426286258	-0.354558426286258	-0.354558426286258	1.17974351235799	-0.354558426286258	-0.354558426286258	0.709425489237688	-0.354558426286258	-0.354558426286258	1.10016385347143	0.533909612818595	-0.354558426286258	-0.354558426286258	-0.354558426286258	-0.354558426286258	-0.354558426286258	-0.354558426286258	0.522050069182946	0.0908462210012507	0.346974597626806	-0.354558426286258	0.230374043677139	-0.354558426286258	-0.354558426286258	-0.354558426286258	0.366305958131843	-0.354558426286258	-0.354558426286258	-0.354558426286258	-0.354558426286258	0.512813047851947	0.246297511109196	-0.354558426286258	0.406076826314501	0.223386037431367	-0.354558426286258	-0.354558426286258	-0.354558426286258	0.177235527747396	0.505771868999134	-0.354558426286258	-0.354558426286258	-0.354558426286258	-0.354558426286258	-0.354558426286258	0.32032934928412	-0.354558426286258	-0.354558426286258	0.65808739969218	-0.354558426286258	0.211545629875072	-0.354558426286258	-0.354558426286258	-0.354558426286258	1.44322027896698	-0.354558426286258	-0.354558426286258	-0.354558426286258	0.676578535545398	-0.354558426286258	0.221771103292723	-0.354558426286258	-0.354558426286258	-0.354558426286258	-0.354558426286258	0.807664735045934	-0.354558426286258	-0.354558426286258	-0.354558426286258	-0.354558426286258	-0.354558426286258	-0.354558426286258	-0.354558426286258	-0.354558426286258	-0.354558426286258	-0.354558426286258	-0.354558426286258	-0.354558426286258	-0.354558426286258	-0.354558426286258	-0.354558426286258	-0.354558426286258	1.49010203454223	-0.354558426286258	-0.354558426286258	-0.354558426286258	1.37150647926909	0.719162345487805	-0.354558426286258	-0.354558426286258	-0.354558426286258	-0.354558426286258	-0.354558426286258	-0.354558426286258	-0.354558426286258	-0.354558426286258	-0.354558426286258	-0.354558426286258	-0.354558426286258	-0.354558426286258	-0.354558426286258	1.15803863091909	1.05260760136713	-0.354558426286258	-0.354558426286258	-0.354558426286258	-0.354558426286258	-0.354558426286258	1.06339353759039	-0.354558426286258	-0.354558426286258	1.72638570522558	-0.354558426286258	-0.354558426286258	-0.354558426286258	-0.354558426286258	-0.354558426286258	-0.354558426286258	-0.354558426286258	-0.354558426286258	-0.354558426286258	1.30795179783578	-0.354558426286258	-0.354558426286258	-0.354558426286258	-0.354558426286258	-0.354558426286258	-0.354558426286258	-0.354558426286258	-0.354558426286258	1.25367547858914	-0.354558426286258	-0.354558426286258	-0.354558426286258	-0.354558426286258	-0.354558426286258	-0.354558426286258	-0.354558426286258	-0.354558426286258	-0.354558426286258	-0.354558426286258	1.16822681108351	0.630661387625636	-0.354558426286258	-0.354558426286258	-0.354558426286258	-0.354558426286258	-0.354558426286258	-0.354558426286258	-0.354558426286258	-0.354558426286258	-0.354558426286258	-0.354558426286258	0.744524905314095	-0.354558426286258	-0.354558426286258	-0.354558426286258	-0.354558426286258	-0.354558426286258	0.638009837339413	0.525208431292042	-0.354558426286258	0.603952075049027	-0.354558426286258	-0.354558426286258	-0.354558426286258	0.51273256275821	1.17943406121332	1.27170305534616	0.351801907938075	-0.354558426286258	0.58768202370716	1.06370045090107	1.77798250935494	-0.354558426286258	-0.354558426286258	-0.354558426286258	-0.354558426286258	0.44596595523208	0.63216403677103	0.694962650441071	0.238131150751472	0.408330922156113	-0.354558426286258	-0.354558426286258	0.354385369162493	0.31220074083797	-0.354558426286258	1.31235128604848	-0.354558426286258	0.118342234036844	0.592234770363747	0.2548197087371	-0.354558426286258	-0.354558426286258	-0.354558426286258	-0.354558426286258	-0.354558426286258	-0.354558426286258	-0.354558426286258	0.875752998005625	0.200863973689662	0.129869788317121	-0.354558426286258	-0.00682954333953325	-0.354558426286258	-0.354558426286258	0.162365405952203	0.647450359913559	-0.354558426286258	-0.354558426286258	0.165679033239569	-0.354558426286258	0.507899110669529	-0.354558426286258	-0.354558426286258	-0.354558426286258	-0.354558426286258	-0.354558426286258	-0.354558426286258	0.427487155573327	-0.354558426286258	-0.354558426286258	-0.354558426286258	-0.354558426286258	0.223457076112791	-0.354558426286258	0.805898299193066	0.24340834924527	0.163377830475853	-0.354558426286258	-0.354558426286258	0.135699618898662	-0.354558426286258	0.295529362452096	-0.354558426286258	0.198903643611918	-0.354558426286258	0.542459199054839	0.170226536715124	0.117196056264269	0.12567113782763	0.161153469588701	0.519742658412813	0.018051727632397	-0.354558426286258	-0.354558426286258	-0.354558426286258	-0.354558426286258	-0.354558426286258	-0.354558426286258	-0.354558426286258	-0.354558426286258	-0.354558426286258	-0.354558426286258	-0.354558426286258	-0.354558426286258	-0.354558426286258	-0.354558426286258	-0.354558426286258	-0.354558426286258	-0.354558426286258	-0.354558426286258	-0.354558426286258	-0.354558426286258	-0.354558426286258	-0.354558426286258	0.974101084439564	0.95804306348706	-0.354558426286258	1.00063423649505	-0.354558426286258	-0.354558426286258	-0.354558426286258	-0.354558426286258	-0.354558426286258	-0.354558426286258	-0.354558426286258	-0.354558426286258	-0.354558426286258	1.37965135475827	-0.354558426286258	-0.354558426286258	-0.354558426286258	-0.354558426286258	-0.354558426286258	-0.354558426286258	-0.354558426286258	-0.354558426286258	-0.354558426286258	-0.354558426286258	-0.354558426286258	-0.354558426286258	-0.354558426286258	-0.354558426286258	-0.354558426286258	-0.354558426286258	-0.354558426286258	-0.354558426286258	-0.354558426286258	0.950531939458248	-0.354558426286258	-0.354558426286258	-0.354558426286258	-0.354558426286258	-0.354558426286258	-0.354558426286258	-0.354558426286258	-0.354558426286258	-0.354558426286258	-0.354558426286258	-0.354558426286258	-0.354558426286258	-0.354558426286258	-0.354558426286258	-0.354558426286258	-0.354558426286258	1.26802539913938	-0.354558426286258	-0.354558426286258	-0.354558426286258	-0.354558426286258	-0.354558426286258	-0.354558426286258	-0.354558426286258	-0.354558426286258	-0.354558426286258	-0.354558426286258	-0.354558426286258	-0.354558426286258	-0.354558426286258	-0.354558426286258	-0.354558426286258	-0.354558426286258	-0.354558426286258	-0.354558426286258	-0.354558426286258	-0.354558426286258	-0.354558426286258	1.29621702008076	-0.354558426286258	-0.354558426286258	-0.354558426286258	-0.354558426286258	-0.354558426286258	-0.354558426286258	-0.354558426286258	-0.354558426286258	-0.354558426286258	-0.354558426286258	1.74075536704997	-0.354558426286258	1.2404806242909	-0.354558426286258	-0.354558426286258	-0.354558426286258	-0.354558426286258	-0.354558426286258	-0.354558426286258	-0.354558426286258	-0.354558426286258	-0.354558426286258	-0.354558426286258	-0.354558426286258	-0.354558426286258	-0.354558426286258	-0.354558426286258	-0.354558426286258	-0.354558426286258	2.08737581456614	-0.354558426286258	-0.354558426286258	-0.354558426286258	-0.354558426286258	-0.354558426286258	-0.354558426286258	-0.354558426286258	-0.354558426286258	-0.354558426286258	-0.354558426286258	-0.354558426286258	-0.354558426286258	-0.354558426286258	1.40670327854862	-0.354558426286258	-0.354558426286258	-0.354558426286258	2.37956712694113	1.4737460372496	-0.354558426286258	-0.354558426286258	1.44480024625072	-0.354558426286258	-0.354558426286258	-0.354558426286258	-0.354558426286258	1.8604709724689	-0.354558426286258	-0.354558426286258	-0.354558426286258	1.11666700685134	1.22039583069532	-0.354558426286258	-0.354558426286258	-0.354558426286258	-0.354558426286258	-0.354558426286258	-0.354558426286258	-0.354558426286258	-0.354558426286258	-0.354558426286258	-0.354558426286258	-0.354558426286258	1.81035859408401	-0.354558426286258	-0.354558426286258	-0.354558426286258	-0.354558426286258	-0.354558426286258	-0.354558426286258	-0.354558426286258	-0.354558426286258	1.56496246920973	-0.354558426286258	1.56991667369607	1.80696252179686	-0.354558426286258	-0.354558426286258	-0.354558426286258	-0.354558426286258	-0.354558426286258	-0.354558426286258	-0.354558426286258	-0.354558426286258	-0.354558426286258	-0.354558426286258	-0.354558426286258	-0.354558426286258	-0.354558426286258	-0.354558426286258	-0.354558426286258	-0.354558426286258	-0.354558426286258	-0.354558426286258	-0.354558426286258	-0.354558426286258	-0.354558426286258	-0.354558426286258	-0.354558426286258	-0.354558426286258	1.63615885919367	-0.354558426286258	-0.354558426286258	-0.354558426286258	-0.354558426286258	-0.354558426286258	2.23142971676525	2.40490665802681	2.00967182639892	-0.354558426286258	-0.354558426286258	-0.354558426286258	-0.354558426286258	-0.354558426286258	-0.354558426286258	-0.354558426286258	-0.354558426286258	-0.354558426286258	-0.354558426286258	-0.354558426286258	-0.354558426286258	-0.354558426286258	-0.354558426286258	-0.354558426286258	-0.354558426286258	-0.354558426286258	2.42050864561893	2.33618548678328	-0.354558426286258	-0.354558426286258	-0.354558426286258	-0.354558426286258	-0.354558426286258	-0.354558426286258	-0.354558426286258	-0.354558426286258	-0.354558426286258	-0.354558426286258	-0.354558426286258	-0.354558426286258	-0.354558426286258	-0.354558426286258	-0.354558426286258	1.7654515566663	-0.354558426286258	-0.354558426286258	1.63811740896698	-0.354558426286258	2.15817465262126	2.51290873670278	-0.354558426286258	-0.354558426286258	2.39342174289868	-0.354558426286258	-0.354558426286258	2.30821043381377	2.42967015423603	2.1954370215996	1.99157946494899	-0.354558426286258	-0.354558426286258	-0.354558426286258	-0.354558426286258	-0.354558426286258	-0.354558426286258	-0.354558426286258	-0.354558426286258	-0.354558426286258	1.1840375490852	1.21496951274945	1.28809278811113	-0.354558426286258	-0.354558426286258	-0.354558426286258	-0.354558426286258	1.15026646137796	0.929232407412367	0.792018255193687	-0.354558426286258	0.756736865180758	-0.354558426286258	1.22454592197039	-0.354558426286258	-0.354558426286258	-0.354558426286258	1.46354859911975	-0.354558426286258	1.26721477463607	-0.354558426286258	-0.354558426286258	-0.354558426286258	-0.354558426286258	-0.354558426286258	-0.354558426286258	-0.354558426286258	2.62186131972923	2.52355882007952	-0.354558426286258	-0.354558426286258	-0.354558426286258	-0.354558426286258	-0.354558426286258	-0.354558426286258	2.32194870794348	-0.354558426286258	-0.354558426286258	-0.354558426286258	-0.354558426286258	-0.354558426286258	-0.354558426286258	-0.354558426286258	-0.354558426286258	-0.354558426286258	-0.354558426286258	-0.354558426286258	-0.354558426286258	-0.354558426286258	-0.354558426286258	-0.354558426286258	-0.354558426286258	-0.354558426286258	-0.354558426286258	-0.354558426286258	-0.354558426286258	-0.354558426286258	-0.354558426286258	-0.354558426286258	-0.354558426286258	2.98310950592679	-0.354558426286258	-0.354558426286258	2.00326694283306	-0.354558426286258	-0.354558426286258	-0.354558426286258	-0.354558426286258	-0.354558426286258	-0.354558426286258	-0.354558426286258	-0.354558426286258	2.46662171186639	2.91560363630707	-0.354558426286258	-0.354558426286258	-0.354558426286258	-0.354558426286258	0.923327585160277	-0.354558426286258	0.708695160498407	-0.354558426286258	0.399394429065628	-0.354558426286258	0.853976702716334	-0.354558426286258	-0.354558426286258	-0.354558426286258	1.49389683988556	-0.354558426286258	-0.354558426286258	-0.354558426286258	-0.354558426286258	-0.354558426286258	-0.354558426286258	-0.354558426286258	-0.354558426286258	-0.354558426286258	1.73976440669749	-0.354558426286258	-0.354558426286258	-0.354558426286258	-0.354558426286258	1.91337339750427	-0.354558426286258	-0.354558426286258	-0.354558426286258	-0.354558426286258	-0.354558426286258	-0.354558426286258	-0.354558426286258	-0.354558426286258	-0.354558426286258	-0.354558426286258	-0.354558426286258	-0.354558426286258	-0.354558426286258	-0.354558426286258	1.75594189554028	-0.354558426286258	-0.354558426286258	-0.354558426286258	-0.354558426286258	-0.354558426286258	-0.354558426286258	-0.354558426286258	-0.354558426286258	-0.354558426286258	-0.354558426286258	-0.354558426286258	-0.354558426286258	-0.354558426286258	-0.354558426286258	-0.354558426286258	-0.354558426286258	-0.354558426286258	-0.354558426286258	-0.354558426286258	-0.354558426286258	-0.354558426286258	-0.354558426286258	1.41277360528865	-0.354558426286258	-0.354558426286258	-0.354558426286258	-0.354558426286258	-0.354558426286258	-0.354558426286258	-0.354558426286258	-0.354558426286258	-0.354558426286258	-0.354558426286258	-0.354558426286258	-0.354558426286258	-0.354558426286258	-0.354558426286258	-0.354558426286258	-0.354558426286258	-0.354558426286258	-0.354558426286258	-0.354558426286258	1.67112559481067	-0.354558426286258	-0.354558426286258	0.93512125050705	1.4514390385071	-0.354558426286258	-0.354558426286258	-0.354558426286258	-0.354558426286258	1.0110191787379	-0.354558426286258	1.24092802003762	1.82405778010299	-0.354558426286258	0.754770779379896	1.06172982072979	0.975022095026528	-0.354558426286258	-0.354558426286258	-0.354558426286258	-0.354558426286258	-0.354558426286258	-0.354558426286258	-0.354558426286258	-0.354558426286258	0.663982589196161	-0.354558426286258	-0.354558426286258	-0.354558426286258	-0.354558426286258	0.965719098095603	1.26802539913938	-0.354558426286258	-0.354558426286258	-0.354558426286258	-0.354558426286258	-0.354558426286258	-0.354558426286258	-0.354558426286258	-0.354558426286258	1.21540219154271	-0.354558426286258	0.561773846234921	-0.354558426286258	-0.354558426286258	0.371462270612365	1.5308627752727	-0.354558426286258	0.490408945204462	0.411273960533051	-0.354558426286258	-0.354558426286258	0.358198964605191	-0.354558426286258	-0.354558426286258	-0.354558426286258	-0.354558426286258	-0.354558426286258	1.62291291812302	-0.354558426286258	-0.354558426286258	-0.354558426286258	-0.354558426286258	1.56975109904741	2.93936684816549	1.83358410162086	-0.354558426286258	-0.354558426286258	-0.354558426286258	-0.354558426286258	-0.354558426286258	1.70149847048011	-0.354558426286258	-0.354558426286258	-0.354558426286258	-0.354558426286258	-0.354558426286258	-0.354558426286258	-0.354558426286258	-0.354558426286258	-0.354558426286258	-0.354558426286258	-0.354558426286258	-0.354558426286258	-0.354558426286258	-0.354558426286258	-0.354558426286258	-0.354558426286258	1.46575527082858	-0.354558426286258	-0.354558426286258	1.4006764017661	-0.354558426286258	-0.354558426286258	-0.354558426286258	-0.354558426286258	1.29850199192697	-0.354558426286258	-0.354558426286258	1.22816839344844	-0.354558426286258	-0.354558426286258	-0.354558426286258	0.849508687465146	-0.354558426286258	1.16782061973171	-0.354558426286258	-0.354558426286258	-0.354558426286258	-0.354558426286258	-0.354558426286258	-0.354558426286258	-0.354558426286258	1.17876402668095	1.39659183100935	1.03228783031037	-0.354558426286258	-0.354558426286258	1.28181809583766	-0.354558426286258	1.04753466147784	-0.354558426286258	-0.354558426286258	-0.354558426286258	-0.354558426286258	-0.354558426286258	-0.354558426286258	-0.354558426286258	0.495818373778949	-0.354558426286258	-0.354558426286258	-0.354558426286258	-0.354558426286258	-0.354558426286258	1.2519711776583	-0.354558426286258	-0.354558426286258	0.719857676187981	-0.354558426286258	-0.354558426286258	-0.354558426286258	-0.354558426286258	-0.354558426286258	-0.354558426286258	-0.354558426286258	-0.354558426286258	-0.354558426286258	-0.354558426286258	-0.354558426286258	0.726861705116526	-0.354558426286258	-0.354558426286258	-0.354558426286258	-0.354558426286258	1.52532932523604	-0.354558426286258	-0.354558426286258	-0.354558426286258	-0.354558426286258	-0.354558426286258	-0.354558426286258	1.49862524088296	-0.354558426286258	-0.354558426286258	-0.354558426286258	-0.354558426286258	-0.354558426286258	1.75876503951144	-0.354558426286258	-0.354558426286258	-0.354558426286258	-0.354558426286258	-0.354558426286258	1.61418535930849	-0.354558426286258	-0.354558426286258	-0.354558426286258	-0.354558426286258	-0.354558426286258	2.96189134069265	1.26663627214195	-0.354558426286258	1.73049791381235	-0.354558426286258	-0.354558426286258	-0.354558426286258	-0.354558426286258	-0.354558426286258	-0.354558426286258	-0.354558426286258	-0.354558426286258	1.14012878464154	-0.354558426286258	-0.354558426286258	-0.354558426286258	-0.354558426286258	-0.354558426286258	-0.354558426286258	1.44739193410173	-0.354558426286258	-0.354558426286258	-0.354558426286258	-0.354558426286258	-0.354558426286258	-0.354558426286258	-0.354558426286258	-0.354558426286258	1.7654515566663	1.11856146297956	-0.354558426286258	-0.354558426286258	-0.354558426286258	-0.354558426286258	-0.354558426286258	-0.354558426286258	-0.354558426286258	-0.354558426286258	-0.354558426286258	-0.354558426286258	-0.354558426286258	-0.354558426286258	-0.354558426286258	-0.354558426286258	1.37104535136678	-0.354558426286258	-0.354558426286258	1.40560426524381	-0.354558426286258	-0.354558426286258	-0.354558426286258	-0.354558426286258	-0.354558426286258	-0.354558426286258	-0.354558426286258	-0.354558426286258	-0.354558426286258	-0.354558426286258	-0.354558426286258	-0.354558426286258	-0.354558426286258	-0.354558426286258	-0.354558426286258	-0.354558426286258	-0.354558426286258	-0.354558426286258	-0.354558426286258	-0.354558426286258	-0.354558426286258	-0.354558426286258	-0.354558426286258	-0.354558426286258	-0.354558426286258	-0.354558426286258	-0.354558426286258	-0.354558426286258	-0.354558426286258	-0.354558426286258	-0.354558426286258	-0.354558426286258	-0.354558426286258	-0.354558426286258	-0.354558426286258	-0.354558426286258	-0.354558426286258	-0.354558426286258	1.62695514106554	-0.354558426286258	-0.354558426286258	-0.354558426286258	-0.354558426286258	-0.354558426286258	2.42930240127695	-0.354558426286258	-0.354558426286258	-0.354558426286258	-0.354558426286258	-0.354558426286258	1.60261728252865	-0.354558426286258	-0.354558426286258	-0.354558426286258	-0.354558426286258	-0.354558426286258	-0.354558426286258	-0.354558426286258	-0.354558426286258	1.51967331182908	-0.354558426286258	-0.354558426286258	-0.354558426286258	1.66854538730481	-0.354558426286258	-0.354558426286258	-0.354558426286258	1.76748669029641	-0.354558426286258	-0.354558426286258	-0.354558426286258	1.37170418429221	-0.354558426286258	-0.354558426286258	-0.354558426286258	-0.354558426286258	-0.354558426286258	-0.354558426286258	-0.354558426286258	-0.354558426286258	-0.354558426286258	-0.354558426286258	-0.354558426286258	-0.354558426286258	-0.354558426286258	-0.354558426286258	-0.354558426286258	-0.354558426286258	1.70359594783449	-0.354558426286258	-0.354558426286258	-0.354558426286258	-0.354558426286258	-0.354558426286258	-0.354558426286258	-0.354558426286258	-0.354558426286258	-0.354558426286258	-0.354558426286258	-0.354558426286258	-0.354558426286258	-0.354558426286258	2.72485194789506	-0.354558426286258	-0.354558426286258	2.06418964350119	-0.354558426286258	-0.354558426286258	-0.354558426286258	-0.354558426286258	-0.354558426286258	-0.354558426286258	-0.354558426286258	-0.354558426286258	-0.354558426286258	-0.354558426286258	-0.354558426286258	-0.354558426286258	-0.354558426286258	-0.354558426286258	-0.354558426286258	-0.354558426286258	-0.354558426286258	-0.354558426286258	-0.354558426286258	-0.354558426286258	-0.354558426286258	-0.354558426286258	-0.354558426286258	-0.354558426286258	-0.354558426286258	-0.354558426286258	2.04015462531528	-0.354558426286258	-0.354558426286258	-0.354558426286258	-0.354558426286258	-0.354558426286258	-0.354558426286258	1.990569077792	1.40697825618867	-0.354558426286258	-0.354558426286258	-0.354558426286258	-0.354558426286258	-0.354558426286258	-0.354558426286258	-0.354558426286258	2.18218346059157	-0.354558426286258	1.41860899219397	1.03944499003526	2.31858349060728	-0.354558426286258	2.23769428570563	1.6776067588735	1.50955120023386	1.27840582141973	1.88213149103267	-0.354558426286258	-0.354558426286258	-0.354558426286258	-0.354558426286258	-0.354558426286258	-0.354558426286258	-0.354558426286258	-0.354558426286258	-0.354558426286258	-0.354558426286258	-0.354558426286258	-0.354558426286258	-0.354558426286258	-0.354558426286258	-0.354558426286258	-0.354558426286258	-0.354558426286258	-0.354558426286258	-0.354558426286258	-0.354558426286258	-0.354558426286258	-0.354558426286258	-0.354558426286258	-0.354558426286258	-0.354558426286258	-0.354558426286258	-0.354558426286258	-0.354558426286258	-0.354558426286258	-0.354558426286258	-0.354558426286258	1.6920214241471	-0.354558426286258	1.59407752234488	-0.354558426286258	2.00313922799169	-0.354558426286258	-0.354558426286258	-0.354558426286258	-0.354558426286258	-0.354558426286258	1.74234298212393	-0.354558426286258	-0.354558426286258	-0.354558426286258	-0.354558426286258	-0.354558426286258	-0.354558426286258	1.85157789914851	1.77937314781114	-0.354558426286258	-0.354558426286258	-0.354558426286258	-0.354558426286258	-0.354558426286258	1.22849856394175	-0.354558426286258	-0.354558426286258	-0.354558426286258	-0.354558426286258	-0.354558426286258	-0.354558426286258	-0.354558426286258	-0.354558426286258	-0.354558426286258	-0.354558426286258	1.65647480398179	-0.354558426286258	-0.354558426286258	-0.354558426286258	-0.354558426286258	-0.354558426286258	1.42224162860607	-0.354558426286258	-0.354558426286258	-0.354558426286258	1.38378741551214	-0.354558426286258	-0.354558426286258	1.01992242328138	-0.354558426286258	1.74234298212393	-0.354558426286258	-0.354558426286258	-0.354558426286258	-0.354558426286258	-0.354558426286258	-0.354558426286258	-0.354558426286258	-0.354558426286258	-0.354558426286258	1.75232392650193	-0.354558426286258	-0.354558426286258	-0.354558426286258	-0.354558426286258	-0.354558426286258	-0.354558426286258	-0.354558426286258	-0.354558426286258	-0.354558426286258	-0.354558426286258	-0.354558426286258	-0.354558426286258	-0.354558426286258	-0.354558426286258	-0.354558426286258	-0.354558426286258	-0.354558426286258	-0.354558426286258	-0.354558426286258	-0.354558426286258	-0.354558426286258	-0.354558426286258	-0.354558426286258	-0.354558426286258	-0.354558426286258	-0.354558426286258	-0.354558426286258	-0.354558426286258	-0.354558426286258	-0.354558426286258	-0.354558426286258	-0.354558426286258	-0.354558426286258	-0.354558426286258	-0.354558426286258	-0.354558426286258	-0.354558426286258	-0.354558426286258	-0.354558426286258	-0.354558426286258	-0.354558426286258	-0.354558426286258	-0.354558426286258	-0.354558426286258	-0.354558426286258	-0.354558426286258	-0.354558426286258	1.92550090759771	0.724600300077446	-0.354558426286258	-0.354558426286258	-0.354558426286258	-0.354558426286258	-0.354558426286258	-0.354558426286258	-0.354558426286258	-0.354558426286258	-0.354558426286258	-0.354558426286258	2.26549875472583	-0.354558426286258	-0.354558426286258	-0.354558426286258	-0.354558426286258	0.962697937675722	-0.354558426286258	-0.354558426286258	-0.354558426286258	-0.354558426286258	-0.354558426286258	-0.354558426286258	-0.354558426286258	-0.354558426286258	-0.354558426286258	-0.354558426286258	-0.354558426286258	-0.354558426286258	-0.354558426286258	-0.354558426286258	-0.354558426286258	-0.354558426286258	-0.354558426286258	-0.354558426286258	-0.354558426286258	-0.354558426286258	-0.354558426286258	-0.354558426286258	-0.354558426286258	-0.354558426286258	-0.354558426286258	-0.354558426286258	-0.354558426286258	-0.354558426286258	-0.354558426286258	-0.354558426286258	-0.354558426286258	-0.354558426286258	-0.354558426286258	-0.354558426286258	-0.354558426286258	-0.354558426286258	-0.354558426286258	1.09404454890906	-0.354558426286258	-0.354558426286258	-0.354558426286258	-0.354558426286258	-0.354558426286258	-0.354558426286258	-0.354558426286258	1.05972121861847	-0.354558426286258	-0.354558426286258	-0.354558426286258	1.14522913330788	1.37672853434399	-0.354558426286258	-0.354558426286258	-0.354558426286258	1.15414219876853	-0.354558426286258	1.71174274627576	-0.354558426286258	0.695104826393243	-0.354558426286258	-0.354558426286258	-0.354558426286258	-0.354558426286258	-0.354558426286258	-0.354558426286258	-0.354558426286258	-0.354558426286258	-0.354558426286258	-0.354558426286258	-0.354558426286258	-0.354558426286258	-0.354558426286258	-0.354558426286258	1.25743818995836	-0.354558426286258	-0.354558426286258	1.85002947235206	2.55442468730968	-0.354558426286258	-0.354558426286258	-0.354558426286258	-0.354558426286258	0.691185678691675	-0.354558426286258	1.18020793141563	0.950679819132555	0.472303695138238	-0.354558426286258	0.863335938684881	-0.354558426286258	0.919304583428769	0.806499436637517	-0.354558426286258	1.09285449145231	-0.354558426286258	1.00544418341231	1.2748914130236	1.175166534352	-0.354558426286258	-0.354558426286258	-0.354558426286258	-0.354558426286258	-0.354558426286258	-0.354558426286258	-0.354558426286258	-0.354558426286258	-0.354558426286258	0.582419961402063	-0.354558426286258	-0.354558426286258	-0.354558426286258	-0.354558426286258	-0.354558426286258	-0.354558426286258	1.49562256018493	-0.354558426286258	0.732226874102285	-0.354558426286258	-0.354558426286258	2.31188100941792	0.575026343995335	1.49793728366861	-0.354558426286258	-0.354558426286258	2.61674520068627	-0.354558426286258	2.65692299129994	-0.354558426286258	2.36481892288187	-0.354558426286258	-0.354558426286258	-0.354558426286258	-0.354558426286258	-0.354558426286258	-0.354558426286258	-0.354558426286258	-0.354558426286258	-0.354558426286258	-0.354558426286258	-0.354558426286258	2.82065124390122	1.80400028529405	-0.354558426286258	-0.354558426286258	-0.354558426286258	-0.354558426286258	-0.354558426286258	-0.354558426286258	-0.354558426286258	-0.354558426286258	-0.354558426286258	-0.354558426286258	-0.354558426286258	-0.354558426286258	-0.354558426286258	-0.354558426286258	-0.354558426286258	-0.354558426286258	-0.354558426286258	-0.354558426286258	-0.354558426286258	-0.354558426286258	-0.354558426286258	-0.354558426286258	0.963074806878911	0.965794809270944	-0.354558426286258	-0.354558426286258	2.1138691158859	-0.354558426286258	-0.354558426286258	-0.354558426286258	-0.354558426286258	-0.354558426286258	-0.354558426286258	-0.354558426286258	-0.354558426286258	1.35332421500456	1.53229120875641	-0.354558426286258	-0.354558426286258	-0.354558426286258	-0.354558426286258	-0.354558426286258	-0.354558426286258	-0.354558426286258	-0.354558426286258	-0.354558426286258	-0.354558426286258	1.725604382956	-0.354558426286258	-0.354558426286258	-0.354558426286258	1.46988946240991	-0.354558426286258	-0.354558426286258	1.24249595832284	-0.354558426286258	-0.354558426286258	1.06655690831254	-0.354558426286258	-0.354558426286258	1.07097467517742	1.02016915465768	-0.354558426286258	-0.354558426286258	-0.354558426286258	0.996652562833386	-0.354558426286258	-0.354558426286258	-0.354558426286258	0.938884410892731	-0.354558426286258	-0.354558426286258	-0.354558426286258	-0.354558426286258	0.181487935424549	0.968070294280402	-0.354558426286258	-0.354558426286258	-0.354558426286258	-0.354558426286258	-0.354558426286258	-0.354558426286258	0.330835170469688	-0.354558426286258	-0.354558426286258	0.558189966307698	-0.354558426286258	-0.354558426286258	-0.354558426286258	-0.354558426286258	0.794406154497331	-0.354558426286258	0.189999250933138	0.433302816690134	0.310444102452063	0.330635032190694	0.865779483140116	-0.354558426286258	-0.354558426286258	-0.354558426286258	-0.354558426286258	-0.354558426286258	-0.354558426286258	-0.354558426286258	-0.354558426286258	-0.354558426286258	-0.354558426286258	-0.354558426286258	-0.354558426286258	-0.354558426286258	-0.354558426286258	-0.354558426286258	-0.354558426286258	-0.354558426286258	-0.354558426286258	-0.354558426286258	-0.354558426286258	-0.354558426286258	-0.354558426286258	-0.354558426286258	-0.354558426286258	-0.354558426286258	-0.354558426286258	-0.354558426286258	-0.354558426286258	-0.354558426286258	-0.354558426286258	-0.354558426286258	-0.354558426286258	-0.354558426286258	-0.354558426286258	1.89798319421571	1.6377610056326	-0.354558426286258	-0.354558426286258	-0.354558426286258	-0.354558426286258	-0.354558426286258	-0.354558426286258	-0.354558426286258	-0.354558426286258	-0.354558426286258	-0.354558426286258	-0.354558426286258	-0.354558426286258	-0.354558426286258	-0.354558426286258	-0.354558426286258	-0.354558426286258	-0.354558426286258	-0.354558426286258	-0.354558426286258	-0.354558426286258	-0.354558426286258	-0.354558426286258	-0.354558426286258	-0.354558426286258	-0.354558426286258	-0.354558426286258	-0.354558426286258	-0.354558426286258	-0.354558426286258	-0.354558426286258	-0.354558426286258	-0.354558426286258	-0.354558426286258	-0.354558426286258	-0.354558426286258	-0.354558426286258	-0.354558426286258	-0.354558426286258	-0.354558426286258	-0.354558426286258	-0.354558426286258	-0.354558426286258	-0.354558426286258	-0.354558426286258	-0.354558426286258	-0.354558426286258	-0.354558426286258	-0.354558426286258	-0.354558426286258	-0.354558426286258	-0.354558426286258	1.89543995385918	-0.354558426286258	-0.354558426286258	2.47193574394988	-0.354558426286258	-0.354558426286258	2.1398414209123	-0.354558426286258	-0.354558426286258	-0.354558426286258	-0.354558426286258	-0.354558426286258	-0.354558426286258	-0.354558426286258	-0.354558426286258	-0.354558426286258	-0.354558426286258	-0.354558426286258	2.4005873377718	2.8046615160704	-0.354558426286258	-0.354558426286258	-0.354558426286258	-0.354558426286258	-0.354558426286258	2.71016693758348	-0.354558426286258	-0.354558426286258	-0.354558426286258	-0.354558426286258	1.52202562736295	-0.354558426286258	-0.354558426286258	-0.354558426286258	-0.354558426286258	-0.354558426286258	-0.354558426286258	-0.354558426286258	1.53627106099665	-0.354558426286258	1.71492412689591	-0.354558426286258	-0.354558426286258	-0.354558426286258	-0.354558426286258	-0.354558426286258	-0.354558426286258	-0.354558426286258	-0.354558426286258	-0.354558426286258	-0.354558426286258	1.348312245831	-0.354558426286258	-0.354558426286258	-0.354558426286258	1.56331703863185	-0.354558426286258	-0.354558426286258	-0.354558426286258	-0.354558426286258	-0.354558426286258	-0.354558426286258	-0.354558426286258	-0.354558426286258	-0.354558426286258	-0.354558426286258	-0.354558426286258	-0.354558426286258	-0.354558426286258	-0.354558426286258	-0.354558426286258	-0.354558426286258	-0.354558426286258	-0.354558426286258	-0.354558426286258	-0.354558426286258	3.11678061153715	-0.354558426286258	-0.354558426286258	-0.354558426286258	-0.354558426286258	-0.354558426286258	-0.354558426286258	-0.354558426286258	-0.354558426286258	-0.354558426286258	-0.354558426286258	-0.354558426286258	-0.354558426286258	-0.354558426286258	-0.354558426286258	-0.354558426286258	-0.354558426286258	-0.354558426286258	2.87052472678337	3.20203808274363	-0.354558426286258	-0.354558426286258	-0.354558426286258	-0.354558426286258	-0.354558426286258	-0.354558426286258	-0.354558426286258	-0.354558426286258	-0.354558426286258	-0.354558426286258	1.69013713442188	-0.354558426286258	-0.354558426286258	-0.354558426286258	-0.354558426286258	-0.354558426286258	-0.354558426286258	-0.354558426286258	-0.354558426286258	-0.354558426286258	-0.354558426286258	1.4948100350278	-0.354558426286258	-0.354558426286258	-0.354558426286258	-0.354558426286258	-0.354558426286258	-0.354558426286258	1.25800989341745	-0.354558426286258	-0.354558426286258	-0.354558426286258	-0.354558426286258	0.807314895063991	-0.354558426286258	-0.354558426286258	-0.354558426286258	-0.354558426286258	-0.354558426286258	1.12513617682081	-0.354558426286258	-0.354558426286258	-0.354558426286258	-0.354558426286258	-0.354558426286258	-0.354558426286258	-0.354558426286258	-0.354558426286258	-0.354558426286258	-0.354558426286258	-0.354558426286258	1.05572156066734	1.13525828334003	-0.354558426286258	-0.354558426286258	-0.354558426286258	-0.354558426286258	-0.354558426286258	-0.354558426286258	1.23557639853554	-0.354558426286258	-0.354558426286258	-0.354558426286258	-0.354558426286258	-0.354558426286258	-0.354558426286258	-0.354558426286258	-0.354558426286258	-0.354558426286258	-0.354558426286258	-0.354558426286258	-0.354558426286258	-0.354558426286258	-0.354558426286258	-0.354558426286258	-0.354558426286258	-0.354558426286258	-0.354558426286258	-0.354558426286258	-0.354558426286258	-0.354558426286258	-0.354558426286258	-0.354558426286258	-0.354558426286258	-0.354558426286258	1.76362349139167	-0.354558426286258	-0.354558426286258	-0.354558426286258	-0.354558426286258	2.24620454120104	1.94194351743801	1.78102382016629	-0.354558426286258	-0.354558426286258	-0.354558426286258	-0.354558426286258	-0.354558426286258	-0.354558426286258	2.04571635294432	-0.354558426286258	-0.354558426286258	-0.354558426286258	-0.354558426286258	-0.354558426286258	-0.354558426286258	-0.354558426286258	-0.354558426286258	-0.354558426286258	3.52127861525771	2.30721130250885	2.15465994602569	1.55448284470396	-0.354558426286258	-0.354558426286258	-0.354558426286258	-0.354558426286258	-0.354558426286258	-0.354558426286258	-0.354558426286258	-0.354558426286258	-0.354558426286258	-0.354558426286258	-0.354558426286258	1.64689166251537	-0.354558426286258	-0.354558426286258	-0.354558426286258	-0.354558426286258	-0.354558426286258	-0.354558426286258	-0.354558426286258	-0.354558426286258	-0.354558426286258	-0.354558426286258	2.79977861103778	-0.354558426286258	-0.354558426286258	-0.354558426286258	-0.354558426286258	-0.354558426286258	-0.354558426286258	-0.354558426286258	-0.354558426286258	-0.354558426286258	-0.354558426286258	-0.354558426286258	-0.354558426286258	-0.354558426286258	-0.354558426286258	-0.354558426286258	-0.354558426286258	-0.354558426286258	-0.354558426286258	-0.354558426286258	-0.354558426286258	-0.354558426286258	-0.354558426286258	-0.354558426286258	-0.354558426286258	-0.354558426286258	-0.354558426286258	-0.354558426286258	-0.354558426286258	-0.354558426286258	-0.354558426286258	-0.354558426286258	-0.354558426286258	-0.354558426286258	-0.354558426286258	1.43550604463325	-0.354558426286258	-0.354558426286258	-0.354558426286258	-0.354558426286258	-0.354558426286258	1.42364294827308	-0.354558426286258	-0.354558426286258	-0.354558426286258	-0.354558426286258	2.1178264368935	-0.354558426286258	-0.354558426286258	-0.354558426286258	-0.354558426286258	-0.354558426286258	-0.354558426286258	-0.354558426286258	-0.354558426286258	-0.354558426286258	-0.354558426286258	-0.354558426286258	-0.354558426286258	-0.354558426286258	2.56052429076275	-0.354558426286258	-0.354558426286258	-0.354558426286258	-0.354558426286258	-0.354558426286258	-0.354558426286258	2.40996492684443	-0.354558426286258	-0.354558426286258	-0.354558426286258	2.33755011084062	-0.354558426286258	-0.354558426286258	-0.354558426286258	-0.354558426286258	-0.354558426286258	-0.354558426286258	-0.354558426286258	-0.354558426286258	-0.354558426286258	-0.354558426286258	-0.354558426286258	-0.354558426286258	-0.354558426286258	-0.354558426286258	-0.354558426286258	-0.354558426286258	-0.354558426286258	-0.354558426286258	-0.354558426286258	-0.354558426286258	-0.354558426286258	-0.354558426286258	-0.354558426286258	-0.354558426286258	-0.354558426286258	-0.354558426286258	-0.354558426286258	-0.354558426286258	-0.354558426286258	-0.354558426286258	-0.354558426286258	-0.354558426286258	-0.354558426286258	-0.354558426286258	-0.354558426286258	-0.354558426286258	1.51327518074014	1.80210056727732	2.05692432107229	1.48707795145085	2.2262864126364	1.65920469623727	-0.354558426286258	1.89914125618992	1.39781511405544	-0.354558426286258	-0.354558426286258	0.938739257829416	-0.354558426286258	-0.354558426286258	-0.354558426286258	-0.354558426286258	-0.354558426286258	-0.354558426286258	-0.354558426286258	-0.354558426286258	-0.354558426286258	-0.354558426286258	-0.354558426286258	-0.354558426286258	-0.354558426286258	-0.354558426286258	1.05364401374253	-0.354558426286258	-0.354558426286258	-0.354558426286258	-0.354558426286258	1.82556739068749	-0.354558426286258	-0.354558426286258	-0.354558426286258	2.41740898936797	-0.354558426286258	-0.354558426286258	-0.354558426286258	-0.354558426286258	-0.354558426286258	-0.354558426286258	-0.354558426286258	-0.354558426286258	-0.354558426286258	-0.354558426286258	-0.354558426286258	-0.354558426286258	-0.354558426286258	-0.354558426286258	-0.354558426286258	-0.354558426286258	-0.354558426286258	-0.354558426286258	-0.354558426286258	-0.354558426286258	-0.354558426286258	-0.354558426286258	-0.354558426286258	-0.354558426286258	-0.354558426286258	-0.354558426286258	1.42631184036928	-0.354558426286258	-0.354558426286258	1.2773498454224	-0.354558426286258	-0.354558426286258	-0.354558426286258	-0.354558426286258	-0.354558426286258	1.75775585023069	-0.354558426286258	-0.354558426286258	-0.354558426286258	-0.354558426286258	-0.354558426286258	-0.354558426286258	-0.354558426286258	-0.354558426286258	-0.354558426286258	-0.354558426286258	-0.354558426286258	1.2195250073149	-0.354558426286258	-0.354558426286258	-0.354558426286258	-0.354558426286258	-0.354558426286258	-0.354558426286258	-0.354558426286258	-0.354558426286258	-0.354558426286258	1.35371102616697	1.82448886913048	-0.354558426286258	-0.354558426286258	-0.354558426286258	0.80842345941251	0.902303981056553	-0.354558426286258	-0.354558426286258	-0.354558426286258	-0.354558426286258	1.92115366190756	2.06149324794747	-0.354558426286258	1.58578455012729	-0.354558426286258	-0.354558426286258	-0.354558426286258	1.26848899127874	-0.354558426286258	-0.354558426286258	-0.354558426286258	-0.354558426286258	-0.354558426286258	-0.354558426286258	-0.354558426286258	2.57920365415231	1.38111663396931	-0.354558426286258	-0.354558426286258	-0.354558426286258	-0.354558426286258	-0.354558426286258	-0.354558426286258	-0.354558426286258	1.37513860101307	-0.354558426286258	-0.354558426286258	0.779618201340705	0.951493771932661	0.949128794130779	-0.354558426286258	-0.354558426286258	1.12523190800247	-0.354558426286258	-0.354558426286258	-0.354558426286258	-0.354558426286258	-0.354558426286258	-0.354558426286258	-0.354558426286258	-0.354558426286258	-0.354558426286258	-0.354558426286258	-0.354558426286258	-0.354558426286258	-0.354558426286258	-0.354558426286258	-0.354558426286258	1.37394815073808	-0.354558426286258	-0.354558426286258	-0.354558426286258	-0.354558426286258	-0.354558426286258	-0.354558426286258	-0.354558426286258	-0.354558426286258	-0.354558426286258	-0.354558426286258	-0.354558426286258	1.8679783000987	-0.354558426286258	-0.354558426286258	-0.354558426286258	-0.354558426286258	-0.354558426286258	-0.354558426286258	1.38298527989146	-0.354558426286258	-0.354558426286258	-0.354558426286258	-0.354558426286258	-0.354558426286258	1.74732083443703	1.00279438024784	-0.354558426286258	-0.354558426286258	-0.354558426286258	-0.354558426286258	-0.354558426286258	-0.354558426286258	1.18341518672482	-0.354558426286258	-0.354558426286258	-0.354558426286258	-0.354558426286258	-0.354558426286258	-0.354558426286258	-0.354558426286258	-0.354558426286258	-0.354558426286258	1.16286290285503	-0.354558426286258	-0.354558426286258	0.839747521540429	-0.354558426286258	1.40925025304108	1.0714180085878	0.618683287545494	1.85824050558373	1.0568495358677	-0.354558426286258	-0.354558426286258	-0.354558426286258	0.631620877364082	-0.354558426286258	-0.354558426286258	0.599792329053229	-0.354558426286258	-0.354558426286258	-0.354558426286258	-0.354558426286258	-0.354558426286258	-0.354558426286258	-0.354558426286258	-0.354558426286258	0.599714194993735	-0.354558426286258	-0.354558426286258	-0.354558426286258	-0.354558426286258	0.874738340860523	-0.354558426286258	-0.354558426286258	0.573879444327941	-0.354558426286258	0.654837268185744	0.446788207868684	0.511254328105499	0.336446537759802	0.436952038173855	1.6158808349175	-0.354558426286258	0.346628588917332	-0.354558426286258	-0.354558426286258	-0.354558426286258	-0.354558426286258	-0.354558426286258	-0.354558426286258	-0.354558426286258	-0.354558426286258	-0.354558426286258	-0.354558426286258	-0.354558426286258	-0.354558426286258	-0.354558426286258	-0.354558426286258	1.26837306744197	1.1653881705472	-0.354558426286258	-0.354558426286258	-0.354558426286258	0.962396601494326	-0.354558426286258	0.654837268185744	0.685013706933117	-0.354558426286258	-0.354558426286258	0.505740199475963	0.427722299619226	0.957893467936141	0.565350069443634	1.27822972678152	1.47216178485066	-0.354558426286258	0.974177785306089	0.933607865312279	-0.354558426286258	0.736312067364698	-0.354558426286258	1.2543013300508	-0.354558426286258	0.710889211643248	0.719957083931105	-0.354558426286258	-0.354558426286258	-0.354558426286258	0.827484125706131	-0.354558426286258	-0.354558426286258	-0.354558426286258	-0.354558426286258	-0.354558426286258	-0.354558426286258	-0.354558426286258	-0.354558426286258	-0.354558426286258	-0.354558426286258	1.14572144766027	-0.354558426286258	0.61532079704144	-0.354558426286258	-0.354558426286258	-0.354558426286258	0.416543236990731	-0.354558426286258	-0.354558426286258	-0.354558426286258	-0.354558426286258	-0.354558426286258	-0.354558426286258	-0.354558426286258	0.784914883847523	-0.354558426286258	-0.354558426286258	-0.354558426286258	-0.354558426286258	-0.354558426286258	-0.354558426286258	-0.354558426286258	-0.354558426286258	-0.354558426286258	-0.354558426286258	0.713730719378934	-0.354558426286258	-0.354558426286258	0.545762628881361	-0.354558426286258	-0.354558426286258	-0.354558426286258	-0.354558426286258	-0.354558426286258	-0.354558426286258	-0.354558426286258	-0.354558426286258	-0.354558426286258	-0.354558426286258	0.77972919326791	-0.354558426286258	0.696909116604916	1.00584659633429	-0.354558426286258	-0.354558426286258	-0.354558426286258	-0.354558426286258	0.899776822283351	-0.354558426286258	-0.354558426286258	-0.354558426286258	0.810412601584427	0.884031963757305	-0.354558426286258	-0.354558426286258	-0.354558426286258	-0.354558426286258	0.590239862349891	0.942925772330546	-0.354558426286258	-0.354558426286258	-0.354558426286258	-0.354558426286258	-0.354558426286258	-0.354558426286258	-0.354558426286258	-0.354558426286258	-0.354558426286258	-0.354558426286258	-0.354558426286258	-0.354558426286258	-0.354558426286258	-0.354558426286258	-0.354558426286258	-0.354558426286258	0.483654031340287	-0.354558426286258	-0.354558426286258	-0.354558426286258	-0.354558426286258	-0.354558426286258	1.24165559387902	0.535297642880582	-0.354558426286258	-0.354558426286258	0.619212085500431	-0.354558426286258	-0.354558426286258	-0.354558426286258	-0.354558426286258	-0.354558426286258	-0.354558426286258	-0.354558426286258	0.538359980703401	-0.354558426286258	0.398764180497058	-0.354558426286258	-0.354558426286258	-0.354558426286258	-0.354558426286258	-0.354558426286258	0.447364800110955	0.569027787206694	0.457860414271518	1.45710794143512	0.428664304497138	-0.354558426286258	0.990724902305804	0.958941371789931	0.914539012760644	-0.354558426286258	0.832638626327425	0.563721015758801	-0.354558426286258	-0.354558426286258	-0.354558426286258	0.46006665475048	-0.354558426286258	-0.354558426286258	-0.354558426286258	0.673843092144938	-0.354558426286258	-0.354558426286258	-0.354558426286258	-0.354558426286258	-0.354558426286258	-0.354558426286258	-0.354558426286258	-0.354558426286258	-0.354558426286258	0.568625799276172	-0.354558426286258	-0.354558426286258	-0.354558426286258	-0.354558426286258	1.30043128996599	0.575508156499567	0.454769479568198	-0.354558426286258	-0.354558426286258	-0.354558426286258	-0.354558426286258	0.645427419366824	0.638009837339413	0.608069217314681	0.466700924968431	-0.354558426286258	-0.354558426286258	-0.354558426286258	0.307480970242081	-0.354558426286258	-0.354558426286258	0.382951415018928	-0.354558426286258	0.464429621168603	-0.354558426286258	-0.354558426286258	-0.354558426286258	0.349089556387201	0.267039233778688	-0.354558426286258	0.339369156825578	-0.354558426286258	-0.354558426286258	-0.354558426286258	-0.354558426286258	0.895204431451193	0.609961595391941	-0.354558426286258	-0.354558426286258	0.330235108525328	-0.354558426286258	0.829691920803743	0.278155726574815	1.74597433538124	1.19994455906217	-0.354558426286258	-0.354558426286258	-0.354558426286258	-0.354558426286258	0.761871314620239	-0.354558426286258	-0.354558426286258	0.559333716000401	-0.354558426286258	-0.354558426286258	0.230010437138222	-0.354558426286258	-0.354558426286258	-0.354558426286258	0.205479450352081	-0.354558426286258	-0.354558426286258	0.728593569103483	-0.354558426286258	0.0171003637305306	0.292270308220751	0.501712142623412	-0.354558426286258	0.0620935820984528	0.460648509627127	-0.354558426286258	0.744655043337572	-0.354558426286258	0.171422933946465	-0.354558426286258	-0.354558426286258	-0.354558426286258	-0.354558426286258	0.237608576120288	0.321749028085388	-0.354558426286258	-0.354558426286258	-0.354558426286258	-0.354558426286258	-0.354558426286258	-0.354558426286258	-0.354558426286258	-0.354558426286258	-0.354558426286258	-0.354558426286258	-0.354558426286258	-0.354558426286258	-0.354558426286258	-0.354558426286258	0.961117498805528	-0.354558426286258	-0.354558426286258	-0.354558426286258	-0.354558426286258	-0.354558426286258	-0.354558426286258	-0.354558426286258	0.92595296779262	-0.354558426286258	-0.354558426286258	-0.354558426286258	-0.354558426286258	-0.354558426286258	-0.354558426286258	-0.354558426286258	-0.354558426286258	-0.354558426286258	-0.354558426286258	-0.354558426286258	-0.354558426286258	1.13177177284525	-0.354558426286258	-0.354558426286258	1.61976158518348	-0.354558426286258	-0.354558426286258	-0.354558426286258	-0.354558426286258	-0.354558426286258	-0.354558426286258	-0.354558426286258	-0.354558426286258	-0.354558426286258	-0.354558426286258	-0.354558426286258	-0.354558426286258	-0.354558426286258	-0.354558426286258	-0.354558426286258	0.918812318319102	-0.354558426286258	0.667696994674312	-0.354558426286258	-0.354558426286258	1.82556739068749	-0.354558426286258	-0.354558426286258	-0.354558426286258	-0.354558426286258	0.621660262444588	1.26576932189653	-0.354558426286258	-0.354558426286258	-0.354558426286258	-0.354558426286258	-0.354558426286258	-0.354558426286258	0.558725737881043	0.623299328280016	-0.354558426286258	-0.354558426286258	-0.354558426286258	-0.354558426286258	0.95602646977911	0.881513181847128	-0.354558426286258	-0.354558426286258	-0.354558426286258	0.874411397031126	-0.354558426286258	-0.354558426286258	0.899231776397099	-0.354558426286258	-0.354558426286258	-0.354558426286258	-0.354558426286258	-0.354558426286258	0.71471412695018	-0.354558426286258	-0.354558426286258	-0.354558426286258	-0.354558426286258	-0.354558426286258	-0.354558426286258	-0.354558426286258	-0.354558426286258	-0.354558426286258	0.752811764645685	-0.354558426286258	0.703755831593102	-0.354558426286258	-0.354558426286258	-0.354558426286258	-0.354558426286258	-0.354558426286258	-0.354558426286258	-0.354558426286258	0.775857601945899	-0.354558426286258	-0.354558426286258	-0.354558426286258	-0.354558426286258	0.773822048794261	-0.354558426286258	-0.354558426286258	0.589780708057619	0.499827914178953	0.511735800965234	1.45485045387504	1.41967853715508	-0.354558426286258	0.535501137384936	0.438910483303336	-0.354558426286258	-0.354558426286258	-0.354558426286258	-0.354558426286258	-0.354558426286258	-0.354558426286258	0.405287366738656	-0.354558426286258	0.314691053003459	-0.354558426286258	0.255436617427774	0.432243747000531	0.337363565986341	-0.354558426286258	-0.354558426286258	-0.354558426286258	0.24301308254564	-0.354558426286258	-0.354558426286258	-0.354558426286258	-0.354558426286258	-0.354558426286258	0.471880080052212	0.191098111850806	0.083378773333562	0.484270440328847	0.0322257531009008	-0.354558426286258	-0.354558426286258	0.0795863968181043	0.00706979612930642	-0.0617511956294546	-0.0534074428454865	-0.354558426286258	-0.354558426286258	0.207144651392156	-0.354558426286258	-0.354558426286258	-0.354558426286258	0.1496968529601	-0.354558426286258	-0.354558426286258	0.0460611699967457	-0.354558426286258	0.970163236200379	-0.354558426286258	-0.354558426286258	0.0715245773267295	0.0645310717789954	0.00641113666951118	0.122586682753596	0.33405347118632	-0.0148617895844091	0.58625018724938	0.474511625431143	-0.354558426286258	0.306800224500204	0.296574917585838	0.471807087280179	0.218854799562219	-0.0265926144729892	0.719996852267579	-0.0822285263984266	0.158858598976615	-0.354558426286258	-0.148328749434472	0.560544957414491	-0.0121274349624932	0.0254680440540438	0.5577903383423	0.49653666168624	-0.000346422677922455	0.444954186744771	-0.354558426286258	0.271773257479276	0.427134706852012	0.25560292288474	-0.0558017495471908	0.228925958753732	0.0246978745446569	0.372633267283758	-0.354558426286258	0.279231265174922	-0.354558426286258	-0.0552143484919039	0.358675861212051	-0.354558426286258	-0.0858525943893252	-0.131968290649096	-0.354558426286258	0.597026487823609	-0.354558426286258	-0.354558426286258	-0.354558426286258	0.219912473651196	0.169758851781985	-0.102504792165598	0.229596479508731	0.248564116768192	0.0432723374694069	0.270354317703167	-0.103381723404475	-0.0811053553148323	-0.123379556695807	0.0589648468743737	0.10365480943397	0.167937050062022	-0.354558426286258	-0.201519973417329	-0.253778312289504	-0.042110701783828	0.164894400643935	0.248734418338449	-0.187045296105664	-0.226612508283993	0.11675046213914	-0.0842231040674529	-0.104159647438879	0.258230984780278	0.125512539622945	0.322897582226637	-0.216041375749001	0.232250178657075	0.149071147082355	0.182635310319821	-0.354558426286258	1.33951964802403	0.610540772429343	0.432481787067479	0.864427865839211	0.433382362926813	0.671167576153106	-0.354558426286258	-0.354558426286258	-0.354558426286258	-0.354558426286258	-0.354558426286258	0.274647523926932	-0.354558426286258	-0.354558426286258	-0.354558426286258	-0.354558426286258	0.885694790979594	-0.354558426286258	-0.354558426286258	0.187739799776105	-0.354558426286258	-0.354558426286258	-0.354558426286258	-0.354558426286258	-0.354558426286258	0.352185022808541	-0.354558426286258	0.314977398664272	-0.354558426286258	0.632205843406236	-0.354558426286258	0.241815296490852	-0.354558426286258	0.246589509428625	-0.354558426286258	0.216994154650336	0.123487457240144	0.0380025532061294	-0.354558426286258	-0.354558426286258	0.0759458135536641	0.411211370543161	-0.354558426286258	-0.354558426286258	-0.354558426286258	-0.354558426286258	-0.354558426286258	-0.354558426286258	-0.354558426286258	0.00280668463455605	-0.354558426286258	0.426626179827261	-0.0673527369095186	0.0822179087371803	-0.137620618227423	-0.354558426286258	-0.354558426286258	0.224310911277888	-0.0887303672675626	-0.0719778123229563	0.292430697267327	-0.354558426286258	0.169548666527121	-0.0210427421554006	0.160149748253434	-0.044304513079934	-0.354558426286258	-0.354558426286258	1.0595177750947	1.01039741633318	-0.354558426286258	-0.354558426286258	-0.354558426286258	-0.354558426286258	-0.354558426286258	-0.354558426286258	0.228329230660841	0.767741852961804	-0.354558426286258	0.0750432562179734	-0.354558426286258	0.212022982918758	-0.354558426286258	0.145062951062084	-0.354558426286258	-0.354558426286258	-0.354558426286258	0.415795057853951	0.385992337805428	0.680387026454009	-0.0293637565320888	-0.354558426286258	0.335136391528159	-0.354558426286258	-0.354558426286258	-0.354558426286258	-0.354558426286258	-0.354558426286258	-0.354558426286258	-0.354558426286258	-0.000874926534915711	-0.354558426286258	-0.354558426286258	0.404364319586356	-0.354558426286258	-0.00524344172986522	0.418630644455084	-0.00338154205719644	-0.0539713320163333	-0.0455680242143348	0.287378568909463	0.240856012853081	-0.354558426286258	-0.354558426286258	0.335288476990775	-0.354558426286258	-0.354558426286258	0.779895722675946	-0.354558426286258	0.221827614096672	0.872811939023586	-0.354558426286258	-0.354558426286258	-0.354558426286258	-0.354558426286258	0.579717628090354	0.271611877653703	-0.354558426286258	-0.354558426286258	-0.354558426286258	1.17501274638682	0.293591443330888	0.39213877342687	-0.354558426286258	-0.354558426286258	-0.354558426286258	0.115463752416609	-0.354558426286258	-0.354558426286258	0.158020042935618	-0.354558426286258	0.0836719946754887	0.152259005455406	-0.354558426286258	0.402341555967242	-0.354558426286258	-0.354558426286258	0.935915431238563	0.301285465663299	-0.0178437699480544	0.258764133926969	-0.354558426286258	-0.354558426286258	-0.354558426286258	-0.354558426286258	0.177463979813618	-0.0658490053989269	0.102858473902818	0.0476126567838361	-0.354558426286258	0.959990993311792	0.397482728069052	-0.0450573633227325	0.284073649230972	-0.354558426286258	0.213871803870585	0.141985972484555	-0.354558426286258	0.131409424703175	0.0933612279139715	0.0911748576389478	-0.354558426286258	0.0894779329069659	-0.354558426286258	1.31916093801205	0.360132197371385	0.27888942604299	-0.354558426286258	-0.354558426286258	0.216577700698292	-0.354558426286258	0.130139016433184	0.202415931541912	-0.354558426286258	-0.354558426286258	-0.354558426286258	0.0810954158946139	0.191224703199569	0.99514582037761	0.44312862078806	-0.354558426286258	0.775068166969099	0.8308445193793	-0.000114870768448697	-0.030253303561007	-0.0317486574236566	-0.0678237964632723	0.669136413674927	-0.354558426286258	0.0699741057330805	-0.354558426286258	0.214043604449209	-0.127339493488015	0.183738361817626	-0.0948258428867283	-0.354558426286258	-0.183824442432492	-0.0889546981126989	-0.354558426286258	-0.144144622788935	0.365567988930063	0.105570220296734	-0.354558426286258	0.314652892210102	-0.354558426286258	0.00170546402543657	-0.354558426286258	0.509704459137585	3.67135669928201	-0.354558426286258	-0.354558426286258	-0.354558426286258	-0.354558426286258	-0.354558426286258	2.32498541733902	2.1830823216986	-0.354558426286258	-0.354558426286258	-0.354558426286258	-0.354558426286258	-0.354558426286258	-0.354558426286258	-0.354558426286258	-0.354558426286258	-0.354558426286258	-0.354558426286258	-0.354558426286258	-0.354558426286258	3.82703466591802	-0.354558426286258	-0.354558426286258	-0.354558426286258	-0.354558426286258	-0.354558426286258	-0.354558426286258	-0.354558426286258	-0.354558426286258	-0.354558426286258	-0.354558426286258	-0.354558426286258	1.57256996126028	-0.354558426286258	-0.354558426286258	-0.354558426286258	-0.354558426286258	-0.354558426286258	-0.354558426286258	-0.354558426286258	-0.354558426286258	-0.354558426286258	2.50742113564747	-0.354558426286258	-0.354558426286258	-0.354558426286258	-0.354558426286258	-0.354558426286258	-0.354558426286258	-0.354558426286258	-0.354558426286258	1.4036844393534	1.34358557420597	-0.354558426286258	-0.354558426286258	-0.354558426286258	-0.354558426286258	-0.354558426286258	-0.354558426286258	-0.354558426286258	-0.354558426286258	-0.354558426286258	-0.354558426286258	-0.354558426286258	-0.354558426286258	-0.354558426286258	-0.354558426286258	-0.354558426286258	-0.354558426286258	-0.354558426286258	-0.354558426286258	-0.354558426286258	-0.354558426286258	-0.354558426286258	-0.354558426286258	-0.354558426286258	-0.354558426286258	-0.354558426286258	-0.354558426286258	-0.354558426286258	-0.354558426286258	-0.354558426286258	-0.354558426286258	-0.354558426286258	-0.354558426286258	-0.354558426286258	-0.354558426286258	-0.354558426286258	-0.354558426286258	-0.354558426286258	-0.354558426286258	-0.354558426286258	-0.354558426286258	-0.354558426286258	-0.354558426286258	-0.354558426286258	-0.354558426286258	-0.354558426286258	-0.354558426286258	-0.354558426286258	-0.354558426286258	-0.354558426286258	-0.354558426286258	-0.354558426286258	2.37041644840227	-0.354558426286258	-0.354558426286258	-0.354558426286258	-0.354558426286258	-0.354558426286258	-0.354558426286258	-0.354558426286258	-0.354558426286258	-0.354558426286258	-0.354558426286258	-0.354558426286258	-0.354558426286258	-0.354558426286258	-0.354558426286258	-0.354558426286258	-0.354558426286258	-0.354558426286258	-0.354558426286258	-0.354558426286258	-0.354558426286258	-0.354558426286258	-0.354558426286258	-0.354558426286258	-0.354558426286258	-0.354558426286258	-0.354558426286258	1.71241671548527	-0.354558426286258	-0.354558426286258	-0.354558426286258	-0.354558426286258	-0.354558426286258	-0.354558426286258	-0.354558426286258	-0.354558426286258	-0.354558426286258	-0.354558426286258	-0.354558426286258	-0.354558426286258	-0.354558426286258	-0.354558426286258	-0.354558426286258	-0.354558426286258	-0.354558426286258	-0.354558426286258	-0.354558426286258	-0.354558426286258	4.10652440831358	-0.354558426286258	-0.354558426286258	-0.354558426286258	-0.354558426286258	-0.354558426286258	-0.354558426286258	-0.354558426286258	-0.354558426286258	-0.354558426286258	-0.354558426286258	-0.354558426286258	-0.354558426286258	2.52197543921219	-0.354558426286258	-0.354558426286258	-0.354558426286258	-0.354558426286258	2.29363892966764	-0.354558426286258	1.27805367161711	1.24451658469879	-0.354558426286258	2.44038225604955	2.74343508853739	-0.354558426286258	-0.354558426286258	-0.354558426286258	-0.354558426286258	-0.354558426286258	-0.354558426286258	-0.354558426286258	-0.354558426286258	-0.354558426286258	-0.354558426286258	3.02336421430529	-0.354558426286258	-0.354558426286258	-0.354558426286258	-0.354558426286258	-0.354558426286258	2.61589444297964	2.323972335273	-0.354558426286258	1.84363929052784	-0.354558426286258	2.01275956505887	-0.354558426286258	-0.354558426286258	-0.354558426286258	-0.354558426286258	-0.354558426286258	-0.354558426286258	-0.354558426286258	-0.354558426286258	-0.354558426286258	-0.354558426286258	-0.354558426286258	-0.354558426286258	-0.354558426286258	-0.354558426286258	-0.354558426286258	3.07982358446322	-0.354558426286258	-0.354558426286258	-0.354558426286258	2.6768090762835	-0.354558426286258	-0.354558426286258	-0.354558426286258	-0.354558426286258	-0.354558426286258	-0.354558426286258	-0.354558426286258	-0.354558426286258	-0.354558426286258	-0.354558426286258	1.42969508561163	-0.354558426286258	3.15406079614884	-0.354558426286258	-0.354558426286258	-0.354558426286258	-0.354558426286258	-0.354558426286258	3.56623746588082	-0.354558426286258	-0.354558426286258	-0.354558426286258	1.89474741336422	2.04518545775832	-0.354558426286258	-0.354558426286258	3.32199264289197	-0.354558426286258	-0.354558426286258	-0.354558426286258	-0.354558426286258	-0.354558426286258	-0.354558426286258	-0.354558426286258	-0.354558426286258	-0.354558426286258	-0.354558426286258	-0.354558426286258	-0.354558426286258	-0.354558426286258	-0.354558426286258	-0.354558426286258	-0.354558426286258	-0.354558426286258	-0.354558426286258	-0.354558426286258	3.76520294623106	-0.354558426286258	-0.354558426286258	-0.354558426286258	-0.354558426286258	-0.354558426286258	-0.354558426286258	-0.354558426286258	-0.354558426286258	-0.354558426286258	-0.354558426286258	-0.354558426286258	-0.354558426286258	-0.354558426286258	-0.354558426286258	-0.354558426286258	-0.354558426286258	2.40490665802681	-0.354558426286258	-0.354558426286258	2.8418432069889	-0.354558426286258	-0.354558426286258	-0.354558426286258	3.04522260234926	-0.354558426286258	-0.354558426286258	-0.354558426286258	-0.354558426286258	-0.354558426286258	-0.354558426286258	2.12037773859142	-0.354558426286258	-0.354558426286258	-0.354558426286258	-0.354558426286258	-0.354558426286258	-0.354558426286258	-0.354558426286258	-0.354558426286258	-0.354558426286258	-0.354558426286258	-0.354558426286258	-0.354558426286258	-0.354558426286258	-0.354558426286258	-0.354558426286258	-0.354558426286258	-0.354558426286258	-0.354558426286258	-0.354558426286258	-0.354558426286258	-0.354558426286258	-0.354558426286258	-0.354558426286258	1.85557029312022	-0.354558426286258	-0.354558426286258	-0.354558426286258	-0.354558426286258	1.02305443100432	-0.354558426286258	-0.354558426286258	-0.354558426286258	-0.354558426286258	-0.354558426286258	-0.354558426286258	-0.354558426286258	-0.354558426286258	-0.354558426286258	-0.354558426286258	-0.354558426286258	-0.354558426286258	-0.354558426286258	-0.354558426286258	-0.354558426286258	-0.354558426286258	-0.354558426286258	-0.354558426286258	-0.354558426286258	-0.354558426286258	-0.354558426286258	-0.354558426286258	-0.354558426286258	-0.354558426286258	-0.354558426286258	-0.354558426286258	-0.354558426286258	-0.354558426286258	-0.354558426286258	-0.354558426286258	-0.354558426286258	-0.354558426286258	-0.354558426286258	-0.354558426286258	-0.354558426286258	-0.354558426286258	-0.354558426286258	-0.354558426286258	-0.354558426286258	-0.354558426286258	-0.354558426286258	-0.354558426286258	-0.354558426286258	-0.354558426286258	-0.354558426286258	1.61089020150224	-0.354558426286258	-0.354558426286258	-0.354558426286258	-0.354558426286258	2.94179213843537	-0.354558426286258	-0.354558426286258	-0.354558426286258	2.08489795210801	1.55872561349347	-0.354558426286258	-0.354558426286258	-0.354558426286258	-0.354558426286258	-0.354558426286258	-0.354558426286258	-0.354558426286258	-0.354558426286258	-0.354558426286258	-0.354558426286258	-0.354558426286258	-0.354558426286258	-0.354558426286258	-0.354558426286258	-0.354558426286258	-0.354558426286258	-0.354558426286258	-0.354558426286258	-0.354558426286258	-0.354558426286258	-0.354558426286258	2.7006160526843	-0.354558426286258	-0.354558426286258	-0.354558426286258	2.58937383622519	-0.354558426286258	-0.354558426286258	-0.354558426286258	-0.354558426286258	-0.354558426286258	-0.354558426286258	-0.354558426286258	-0.354558426286258	-0.354558426286258	-0.354558426286258	-0.354558426286258	-0.354558426286258	-0.354558426286258	-0.354558426286258	-0.354558426286258	-0.354558426286258	-0.354558426286258	-0.354558426286258	-0.354558426286258	-0.354558426286258	-0.354558426286258	1.76646860295729	-0.354558426286258	1.62677902873686	-0.354558426286258	-0.354558426286258	-0.354558426286258	-0.354558426286258	-0.354558426286258	-0.354558426286258	-0.354558426286258	-0.354558426286258	-0.354558426286258	-0.354558426286258	-0.354558426286258	-0.354558426286258	-0.354558426286258	1.82989292577826	-0.354558426286258	-0.354558426286258	2.72531343492938	-0.354558426286258	-0.354558426286258	-0.354558426286258	-0.354558426286258	-0.354558426286258	-0.354558426286258	-0.354558426286258	-0.354558426286258	-0.354558426286258	2.00633659554701	-0.354558426286258	-0.354558426286258	-0.354558426286258	-0.354558426286258	-0.354558426286258	-0.354558426286258	-0.354558426286258	-0.354558426286258	-0.354558426286258	-0.354558426286258	-0.354558426286258	-0.354558426286258	-0.354558426286258	-0.354558426286258	-0.354558426286258	1.8970576650271	-0.354558426286258	-0.354558426286258	-0.354558426286258	1.93857043688498	-0.354558426286258	-0.354558426286258	3.06800250703855	3.18495389623385	4.67192803009966	-0.354558426286258	-0.354558426286258	-0.354558426286258	-0.354558426286258	-0.354558426286258	-0.354558426286258	2.48339859440251	2.54351731601891	3.24142131157542	-0.354558426286258	-0.354558426286258	-0.354558426286258	-0.354558426286258	-0.354558426286258	-0.354558426286258	-0.354558426286258	-0.354558426286258	-0.354558426286258	2.6781454068679	3.73152036550088	-0.354558426286258	-0.354558426286258	-0.354558426286258	-0.354558426286258	-0.354558426286258	-0.354558426286258	-0.354558426286258	-0.354558426286258	-0.354558426286258	-0.354558426286258	-0.354558426286258	-0.354558426286258	-0.354558426286258	2.270815621163	-0.354558426286258	-0.354558426286258	-0.354558426286258	-0.354558426286258	-0.354558426286258	-0.354558426286258	-0.354558426286258	-0.354558426286258	-0.354558426286258	-0.354558426286258	-0.354558426286258	-0.354558426286258	-0.354558426286258	-0.354558426286258	-0.354558426286258	-0.354558426286258	-0.354558426286258	-0.354558426286258	-0.354558426286258	-0.354558426286258	-0.354558426286258	-0.354558426286258	-0.354558426286258	-0.354558426286258	-0.354558426286258	-0.354558426286258	-0.354558426286258	-0.354558426286258	-0.354558426286258	-0.354558426286258	-0.354558426286258	-0.354558426286258	-0.354558426286258	-0.354558426286258	2.90190173712448	-0.354558426286258	-0.354558426286258	-0.354558426286258	-0.354558426286258	-0.354558426286258	-0.354558426286258	-0.354558426286258	-0.354558426286258	-0.354558426286258	-0.354558426286258	-0.354558426286258	-0.354558426286258	-0.354558426286258	-0.354558426286258	-0.354558426286258	-0.354558426286258	-0.354558426286258	2.49225740893418	-0.354558426286258	-0.354558426286258	-0.354558426286258	-0.354558426286258	-0.354558426286258	-0.354558426286258	-0.354558426286258	-0.354558426286258	-0.354558426286258	-0.354558426286258	-0.354558426286258	-0.354558426286258	-0.354558426286258	-0.354558426286258	-0.354558426286258	-0.354558426286258	-0.354558426286258	-0.354558426286258	-0.354558426286258	-0.354558426286258	-0.354558426286258	3.39247630125919	-0.354558426286258	-0.354558426286258	-0.354558426286258	-0.354558426286258	-0.354558426286258	-0.354558426286258	-0.354558426286258	-0.354558426286258	2.35197167766154	-0.354558426286258	-0.354558426286258	-0.354558426286258	1.72384868764675	-0.354558426286258	-0.354558426286258	-0.354558426286258	-0.354558426286258	-0.354558426286258	2.48608822621155	-0.354558426286258	-0.354558426286258	1.67909435059423	-0.354558426286258	-0.354558426286258	-0.354558426286258	-0.354558426286258	-0.354558426286258	-0.354558426286258	2.19968593564105	-0.354558426286258	-0.354558426286258	-0.354558426286258	-0.354558426286258	-0.354558426286258	-0.354558426286258	-0.354558426286258	-0.354558426286258	-0.354558426286258	-0.354558426286258	-0.354558426286258	-0.354558426286258	2.35024586173301	2.24842093814725	-0.354558426286258	1.94872186460881	-0.354558426286258	-0.354558426286258	1.20210308525743	-0.354558426286258	-0.354558426286258	-0.354558426286258	-0.354558426286258	-0.354558426286258	-0.354558426286258	-0.354558426286258	-0.354558426286258	-0.354558426286258	-0.354558426286258	-0.354558426286258	-0.354558426286258	-0.354558426286258	-0.354558426286258	-0.354558426286258	1.77690223790009	-0.354558426286258	-0.354558426286258	-0.354558426286258	-0.354558426286258	-0.354558426286258	-0.354558426286258	-0.354558426286258	-0.354558426286258	-0.354558426286258	1.26098955355475	-0.354558426286258	-0.354558426286258	-0.354558426286258	-0.354558426286258	-0.354558426286258	-0.354558426286258	-0.354558426286258	-0.354558426286258	-0.354558426286258	-0.354558426286258	-0.354558426286258	-0.354558426286258	-0.354558426286258	-0.354558426286258	0.375691202846515	-0.354558426286258	-0.354558426286258	-0.354558426286258	-0.354558426286258	1.1739371257827	-0.354558426286258	-0.354558426286258	-0.354558426286258	-0.354558426286258	-0.354558426286258	-0.354558426286258	-0.354558426286258	-0.354558426286258	-0.354558426286258	-0.354558426286258	-0.354558426286258	-0.354558426286258	-0.354558426286258	-0.354558426286258	-0.354558426286258	-0.354558426286258	-0.354558426286258	-0.354558426286258	-0.354558426286258	2.15934861326605	-0.354558426286258	-0.354558426286258	-0.354558426286258	-0.354558426286258	-0.354558426286258	-0.354558426286258	-0.354558426286258	-0.354558426286258	-0.354558426286258	-0.354558426286258	3.02507796738711	-0.354558426286258	-0.354558426286258	2.44521410284827	-0.354558426286258	-0.354558426286258	1.71318753850594	-0.354558426286258	-0.354558426286258	-0.354558426286258	-0.354558426286258	-0.354558426286258	-0.354558426286258	-0.354558426286258	-0.354558426286258	1.8819035167462	-0.354558426286258	-0.354558426286258	-0.354558426286258	-0.354558426286258	-0.354558426286258	-0.354558426286258	1.79705207311984	-0.354558426286258	-0.354558426286258	-0.354558426286258	-0.354558426286258	-0.354558426286258	-0.354558426286258	3.09114250174727	-0.354558426286258	-0.354558426286258	-0.354558426286258	-0.354558426286258	-0.354558426286258	-0.354558426286258	-0.354558426286258	-0.354558426286258	-0.354558426286258	-0.354558426286258	-0.354558426286258	-0.354558426286258	-0.354558426286258	-0.354558426286258	-0.354558426286258	-0.354558426286258	-0.354558426286258	-0.354558426286258	-0.354558426286258	-0.354558426286258	-0.354558426286258	1.24238385667766	-0.354558426286258	-0.354558426286258	1.09532840799468	-0.354558426286258	-0.354558426286258	-0.354558426286258	-0.354558426286258	-0.354558426286258	-0.354558426286258	-0.354558426286258	1.96314703091246	1.43536384230082	-0.354558426286258	-0.354558426286258	-0.354558426286258	-0.354558426286258	-0.354558426286258	-0.354558426286258	-0.354558426286258	-0.354558426286258	-0.354558426286258	2.85446155057261	-0.354558426286258	-0.354558426286258	-0.354558426286258	-0.354558426286258	-0.354558426286258	-0.354558426286258	-0.354558426286258	0.865135473972494	-0.354558426286258	0.254172515125509	-0.354558426286258	-0.354558426286258	-0.354558426286258	-0.354558426286258	-0.354558426286258	-0.354558426286258	-0.354558426286258	-0.354558426286258	-0.354558426286258	-0.354558426286258	-0.354558426286258	3.25938321579073	-0.354558426286258	-0.354558426286258	-0.354558426286258	-0.354558426286258	-0.354558426286258	-0.354558426286258	-0.354558426286258	-0.354558426286258	-0.354558426286258	-0.354558426286258	-0.354558426286258	-0.354558426286258	-0.354558426286258	-0.354558426286258	-0.354558426286258	-0.354558426286258	-0.354558426286258	-0.354558426286258	-0.354558426286258	-0.354558426286258	-0.354558426286258	-0.354558426286258	-0.354558426286258	-0.354558426286258	-0.354558426286258	-0.354558426286258	1.7511208716775	1.36461646150843	-0.354558426286258	-0.354558426286258	2.3961039859612	-0.354558426286258	-0.354558426286258	-0.354558426286258	-0.354558426286258	-0.354558426286258	-0.354558426286258	-0.354558426286258	0.653744031638173	-0.354558426286258	0.771411092544463	-0.354558426286258	-0.354558426286258	-0.354558426286258	1.52281111358474	-0.354558426286258	-0.354558426286258	-0.354558426286258	-0.354558426286258	-0.354558426286258	-0.354558426286258	-0.354558426286258	-0.354558426286258	-0.354558426286258	-0.354558426286258	-0.354558426286258	1.66395516534047	1.4628142883128	-0.354558426286258	1.19060397502848	-0.354558426286258	-0.354558426286258	2.18698545623152	-0.354558426286258	-0.354558426286258	-0.354558426286258	-0.354558426286258	-0.354558426286258	-0.354558426286258	-0.354558426286258	-0.354558426286258	1.8970576650271	-0.354558426286258	-0.354558426286258	-0.354558426286258	1.68039789020757	1.77197868525329	1.50414829017982	-0.354558426286258	-0.354558426286258	-0.354558426286258	-0.354558426286258	-0.354558426286258	-0.354558426286258	1.54107028076834	-0.354558426286258	-0.354558426286258	-0.354558426286258	-0.354558426286258	-0.354558426286258	-0.354558426286258	-0.354558426286258	-0.354558426286258	-0.354558426286258	-0.354558426286258	2.86183280532203	-0.354558426286258	2.13264695467618	-0.354558426286258	1.91619595458332	-0.354558426286258	-0.354558426286258	-0.354558426286258	-0.354558426286258	-0.354558426286258	-0.354558426286258	-0.354558426286258	-0.354558426286258	1.98804721967675	-0.354558426286258	-0.354558426286258	2.80270627906237	-0.354558426286258	2.18788804678466	-0.354558426286258	1.92210062967684	2.27307844543741	-0.354558426286258	-0.354558426286258	-0.354558426286258	-0.354558426286258	-0.354558426286258	-0.354558426286258	-0.354558426286258	-0.354558426286258	-0.354558426286258	-0.354558426286258	-0.354558426286258	2.38914221113363	-0.354558426286258	-0.354558426286258	-0.354558426286258	-0.354558426286258	-0.354558426286258	-0.354558426286258	-0.354558426286258	-0.354558426286258	-0.354558426286258	-0.354558426286258	-0.354558426286258	-0.354558426286258	-0.354558426286258	-0.354558426286258	-0.354558426286258	-0.354558426286258	-0.354558426286258	-0.354558426286258	1.87644705937918	-0.354558426286258	1.81526048517	-0.354558426286258	-0.354558426286258	-0.354558426286258	-0.354558426286258	2.18668474857501	-0.354558426286258	-0.354558426286258	1.89267253719489	1.80357781673694	1.54090989348099	1.51639047143812	-0.354558426286258	1.16680612127033	0.852210628812277	-0.354558426286258	-0.354558426286258	-0.354558426286258	-0.354558426286258	-0.354558426286258	-0.354558426286258	-0.354558426286258	-0.354558426286258	-0.354558426286258	-0.354558426286258	-0.354558426286258	-0.354558426286258	-0.354558426286258	-0.354558426286258	-0.354558426286258	-0.354558426286258	-0.354558426286258	-0.354558426286258	-0.354558426286258	1.94532730848582	-0.354558426286258	-0.354558426286258	-0.354558426286258	-0.354558426286258	-0.354558426286258	-0.354558426286258	2.31556277495816	-0.354558426286258	-0.354558426286258	-0.354558426286258	-0.354558426286258	-0.354558426286258	-0.354558426286258	-0.354558426286258	-0.354558426286258	-0.354558426286258	-0.354558426286258	-0.354558426286258	-0.354558426286258	-0.354558426286258	-0.354558426286258	-0.354558426286258	1.64905294921296	-0.354558426286258	-0.354558426286258	-0.354558426286258	-0.354558426286258	1.22432693078255	-0.354558426286258	-0.354558426286258	-0.354558426286258	-0.354558426286258	-0.354558426286258	-0.354558426286258	-0.354558426286258	-0.354558426286258	-0.354558426286258	-0.354558426286258	-0.354558426286258	-0.354558426286258	-0.354558426286258	-0.354558426286258	-0.354558426286258	-0.354558426286258	3.716569463258	-0.354558426286258	-0.354558426286258	-0.354558426286258	1.3010351569776	-0.354558426286258	1.27081108696313	0.954908883186553	-0.354558426286258	-0.354558426286258	1.13467602547996	-0.354558426286258	-0.354558426286258	-0.354558426286258	-0.354558426286258	-0.354558426286258	-0.354558426286258	-0.354558426286258	1.65838490419586	-0.354558426286258	-0.354558426286258	-0.354558426286258	0.849634085056153	-0.354558426286258	-0.354558426286258	-0.354558426286258	-0.354558426286258	0.802902110473635	-0.354558426286258	-0.354558426286258	-0.354558426286258	0.808773980828981	-0.354558426286258	0.769337334355069	0.501705868818666	-0.354558426286258	-0.354558426286258	0.993800604727261	-0.354558426286258	-0.354558426286258	-0.354558426286258	1.43792711040967	-0.354558426286258	-0.354558426286258	1.29681769106463	0.902440881171342	-0.354558426286258	-0.354558426286258	-0.354558426286258	-0.354558426286258	0.846756674162149	-0.354558426286258	-0.354558426286258	0.761495294901569	-0.354558426286258	0.976868053075681	0.414265229535281	-0.354558426286258	-0.354558426286258	0.803538685803645	-0.354558426286258	0.680940017802466	0.372430322417405	0.538018668143339	-0.354558426286258	-0.354558426286258	-0.354558426286258	-0.354558426286258	-0.354558426286258	-0.354558426286258	-0.354558426286258	-0.354558426286258	-0.354558426286258	-0.354558426286258	-0.354558426286258	-0.354558426286258	-0.354558426286258	-0.354558426286258	-0.354558426286258	-0.354558426286258	-0.354558426286258	-0.354558426286258	-0.354558426286258	4.03064924771733	-0.354558426286258	-0.354558426286258	-0.354558426286258	-0.354558426286258	-0.354558426286258	-0.354558426286258	-0.354558426286258	-0.354558426286258	-0.354558426286258	-0.354558426286258	-0.354558426286258	-0.354558426286258	-0.354558426286258	-0.354558426286258	-0.354558426286258	-0.354558426286258	-0.354558426286258	-0.354558426286258	-0.354558426286258	-0.354558426286258	-0.354558426286258	-0.354558426286258	-0.354558426286258	-0.354558426286258	-0.354558426286258	-0.354558426286258	-0.354558426286258	-0.354558426286258	-0.354558426286258	-0.354558426286258	2.63862702824134	-0.354558426286258	-0.354558426286258	-0.354558426286258	-0.354558426286258	-0.354558426286258	-0.354558426286258	-0.354558426286258	-0.354558426286258	-0.354558426286258	-0.354558426286258	-0.354558426286258	-0.354558426286258	-0.354558426286258	-0.354558426286258	-0.354558426286258	-0.354558426286258	2.89457848645634	-0.354558426286258	-0.354558426286258	-0.354558426286258	-0.354558426286258	-0.354558426286258	-0.354558426286258	-0.354558426286258	-0.354558426286258	-0.354558426286258	-0.354558426286258	-0.354558426286258	-0.354558426286258	-0.354558426286258	-0.354558426286258	-0.354558426286258	-0.354558426286258	-0.354558426286258	-0.354558426286258	-0.354558426286258	-0.354558426286258	-0.354558426286258	-0.354558426286258	-0.354558426286258	-0.354558426286258	-0.354558426286258	-0.354558426286258	4.0039603137449	3.60080203886761	-0.354558426286258	-0.354558426286258	-0.354558426286258	4.9464280389884	-0.354558426286258	-0.354558426286258	3.54842427269884	-0.354558426286258	-0.354558426286258	-0.354558426286258	-0.354558426286258	-0.354558426286258	-0.354558426286258	-0.354558426286258	-0.354558426286258	-0.354558426286258	-0.354558426286258	-0.354558426286258	-0.354558426286258	-0.354558426286258	-0.354558426286258	-0.354558426286258	-0.354558426286258	-0.354558426286258	-0.354558426286258	-0.354558426286258	-0.354558426286258	-0.354558426286258	-0.354558426286258	-0.354558426286258	-0.354558426286258	-0.354558426286258	-0.354558426286258	-0.354558426286258	-0.354558426286258	-0.354558426286258	-0.354558426286258	-0.354558426286258	-0.354558426286258	-0.354558426286258	-0.354558426286258	-0.354558426286258	-0.354558426286258	-0.354558426286258	-0.354558426286258	-0.354558426286258	-0.354558426286258	-0.354558426286258	-0.354558426286258	-0.354558426286258	-0.354558426286258	-0.354558426286258	3.5809601907024	-0.354558426286258	-0.354558426286258	-0.354558426286258	-0.354558426286258	-0.354558426286258	4.82995000667738	-0.354558426286258	-0.354558426286258	-0.354558426286258	-0.354558426286258	-0.354558426286258	-0.354558426286258	-0.354558426286258	-0.354558426286258	-0.354558426286258	-0.354558426286258	-0.354558426286258	-0.354558426286258	-0.354558426286258	-0.354558426286258	-0.354558426286258	-0.354558426286258	-0.354558426286258	-0.354558426286258	-0.354558426286258	-0.354558426286258	-0.354558426286258	-0.354558426286258	-0.354558426286258	-0.354558426286258	2.60868512999821	-0.354558426286258	-0.354558426286258	-0.354558426286258	-0.354558426286258	-0.354558426286258	-0.354558426286258	-0.354558426286258	-0.354558426286258	-0.354558426286258	-0.354558426286258	-0.354558426286258	-0.354558426286258	-0.354558426286258	-0.354558426286258	-0.354558426286258	-0.354558426286258	-0.354558426286258	-0.354558426286258	-0.354558426286258	3.60747051431314	-0.354558426286258	-0.354558426286258	-0.354558426286258	-0.354558426286258	-0.354558426286258	-0.354558426286258	-0.354558426286258	-0.354558426286258	-0.354558426286258	-0.354558426286258	-0.354558426286258	-0.354558426286258	-0.354558426286258	-0.354558426286258	-0.354558426286258	-0.354558426286258	-0.354558426286258	-0.354558426286258	-0.354558426286258	-0.354558426286258	-0.354558426286258	-0.354558426286258	-0.354558426286258	-0.354558426286258	-0.354558426286258	-0.354558426286258	-0.354558426286258	-0.354558426286258	-0.354558426286258	-0.354558426286258	-0.354558426286258	-0.354558426286258	-0.354558426286258	-0.354558426286258	-0.354558426286258	-0.354558426286258	-0.354558426286258	3.6335732492973	2.65429379886091	4.19174660447054	-0.354558426286258	-0.354558426286258	-0.354558426286258	-0.354558426286258	-0.354558426286258	-0.354558426286258	2.60699455209692	-0.354558426286258	-0.354558426286258	-0.354558426286258	-0.354558426286258	-0.354558426286258	3.61416657866516	3.64550050818127	-0.354558426286258	-0.354558426286258	-0.354558426286258	-0.354558426286258	-0.354558426286258	-0.354558426286258	-0.354558426286258	-0.354558426286258	-0.354558426286258	-0.354558426286258	-0.354558426286258	-0.354558426286258	-0.354558426286258	-0.354558426286258	-0.354558426286258	-0.354558426286258	-0.354558426286258	-0.354558426286258	-0.354558426286258	-0.354558426286258	-0.354558426286258	-0.354558426286258	-0.354558426286258	-0.354558426286258	-0.354558426286258	-0.354558426286258	-0.354558426286258	-0.354558426286258	-0.354558426286258	-0.354558426286258	-0.354558426286258	-0.354558426286258	-0.354558426286258	-0.354558426286258	-0.354558426286258	-0.354558426286258	-0.354558426286258	-0.354558426286258	-0.354558426286258	-0.354558426286258	-0.354558426286258	-0.354558426286258	-0.354558426286258	-0.354558426286258	-0.354558426286258	-0.354558426286258	-0.354558426286258	-0.354558426286258	-0.354558426286258	-0.354558426286258	-0.354558426286258	-0.354558426286258	-0.354558426286258	-0.354558426286258	-0.354558426286258	-0.354558426286258	-0.354558426286258	-0.354558426286258	-0.354558426286258	2.50781232734638	-0.354558426286258	-0.354558426286258	-0.354558426286258	-0.354558426286258	-0.354558426286258	-0.354558426286258	-0.354558426286258	4.30127617660375	3.03770769024022	3.4030913542222	-0.354558426286258	-0.354558426286258	-0.354558426286258	-0.354558426286258	-0.354558426286258	-0.354558426286258	-0.354558426286258	-0.354558426286258	-0.354558426286258	-0.354558426286258	-0.354558426286258	-0.354558426286258	-0.354558426286258	-0.354558426286258	-0.354558426286258	-0.354558426286258	-0.354558426286258	-0.354558426286258	-0.354558426286258	-0.354558426286258	-0.354558426286258	-0.354558426286258	2.47345814691145	-0.354558426286258	-0.354558426286258	-0.354558426286258	-0.354558426286258	-0.354558426286258	-0.354558426286258	-0.354558426286258	-0.354558426286258	-0.354558426286258	-0.354558426286258	-0.354558426286258	-0.354558426286258	-0.354558426286258	-0.354558426286258	-0.354558426286258	-0.354558426286258	-0.354558426286258	-0.354558426286258	-0.354558426286258	-0.354558426286258	-0.354558426286258	-0.354558426286258	-0.354558426286258	-0.354558426286258	-0.354558426286258	-0.354558426286258	-0.354558426286258	-0.354558426286258	-0.354558426286258	-0.354558426286258	-0.354558426286258	-0.354558426286258	-0.354558426286258	-0.354558426286258	-0.354558426286258	-0.354558426286258	-0.354558426286258	-0.354558426286258	-0.354558426286258	-0.354558426286258	-0.354558426286258	-0.354558426286258	-0.354558426286258	-0.354558426286258	-0.354558426286258	-0.354558426286258	-0.354558426286258	-0.354558426286258	-0.354558426286258	-0.354558426286258	-0.354558426286258	-0.354558426286258	-0.354558426286258	-0.354558426286258	-0.354558426286258	-0.354558426286258	-0.354558426286258	-0.354558426286258	-0.354558426286258	-0.354558426286258	-0.354558426286258	-0.354558426286258	-0.354558426286258	-0.354558426286258	-0.354558426286258	-0.354558426286258	-0.354558426286258	-0.354558426286258	-0.354558426286258	-0.354558426286258	-0.354558426286258	-0.354558426286258	-0.354558426286258	-0.354558426286258	-0.354558426286258	-0.354558426286258	-0.354558426286258	-0.354558426286258	-0.354558426286258	-0.354558426286258	-0.354558426286258	-0.354558426286258	-0.354558426286258	3.66442157300256	-0.354558426286258	-0.354558426286258	-0.354558426286258	-0.354558426286258	-0.354558426286258	-0.354558426286258	-0.354558426286258	-0.354558426286258	-0.354558426286258	-0.354558426286258	-0.354558426286258	-0.354558426286258	-0.354558426286258	-0.354558426286258	-0.354558426286258	-0.354558426286258	-0.354558426286258	-0.354558426286258	-0.354558426286258	-0.354558426286258	-0.354558426286258	-0.354558426286258	-0.354558426286258	-0.354558426286258	-0.354558426286258	-0.354558426286258	-0.354558426286258	-0.354558426286258	-0.354558426286258	-0.354558426286258	-0.354558426286258	-0.354558426286258	-0.354558426286258	-0.354558426286258	-0.354558426286258	-0.354558426286258	-0.354558426286258	-0.354558426286258	-0.354558426286258	-0.354558426286258	-0.354558426286258	-0.354558426286258	-0.354558426286258	-0.354558426286258	-0.354558426286258	-0.354558426286258	-0.354558426286258	-0.354558426286258	-0.354558426286258	-0.354558426286258	-0.354558426286258	-0.354558426286258	3.23219079484224	-0.354558426286258	-0.354558426286258	-0.354558426286258	3.61416657866516	-0.354558426286258	-0.354558426286258	-0.354558426286258	-0.354558426286258	-0.354558426286258	-0.354558426286258	-0.354558426286258	-0.354558426286258	-0.354558426286258	-0.354558426286258	-0.354558426286258	-0.354558426286258	-0.354558426286258	-0.354558426286258	-0.354558426286258	-0.354558426286258	-0.354558426286258	-0.354558426286258	-0.354558426286258	-0.354558426286258	4.42467844107007	-0.354558426286258	-0.354558426286258	-0.354558426286258	-0.354558426286258	-0.354558426286258	-0.354558426286258	4.83078702347958	4.28752116929243	3.99550662162328	-0.354558426286258	-0.354558426286258	-0.354558426286258	-0.354558426286258	-0.354558426286258	-0.354558426286258	-0.354558426286258	-0.354558426286258	-0.354558426286258	-0.354558426286258	-0.354558426286258	-0.354558426286258	-0.354558426286258	5.39057366651314	-0.354558426286258	-0.354558426286258	-0.354558426286258	-0.354558426286258	-0.354558426286258	-0.354558426286258	-0.354558426286258	-0.354558426286258	-0.354558426286258	-0.354558426286258	4.34576011607515	4.90158198702053	3.66096501806064	-0.354558426286258	3.88233638131364	-0.354558426286258	-0.354558426286258	-0.354558426286258	-0.354558426286258	-0.354558426286258	-0.354558426286258	-0.354558426286258	2.38771898604877	-0.354558426286258	-0.354558426286258	-0.354558426286258	-0.354558426286258	-0.354558426286258	-0.354558426286258	-0.354558426286258	-0.354558426286258	-0.354558426286258	-0.354558426286258	-0.354558426286258	-0.354558426286258	-0.354558426286258	-0.354558426286258	-0.354558426286258	-0.354558426286258	-0.354558426286258	-0.354558426286258	-0.354558426286258	-0.354558426286258	3.74327681511646	-0.354558426286258	2.8800452360888	3.51574661698909	-0.354558426286258	-0.354558426286258	-0.354558426286258	-0.354558426286258	-0.354558426286258	-0.354558426286258	-0.354558426286258	-0.354558426286258	-0.354558426286258	-0.354558426286258	-0.354558426286258	-0.354558426286258	-0.354558426286258	-0.354558426286258	-0.354558426286258	-0.354558426286258	-0.354558426286258	-0.354558426286258	-0.354558426286258	-0.354558426286258	-0.354558426286258	-0.354558426286258	-0.354558426286258	-0.354558426286258	-0.354558426286258	-0.354558426286258	-0.354558426286258	-0.354558426286258	-0.354558426286258	-0.354558426286258	-0.354558426286258	-0.354558426286258	-0.354558426286258	-0.354558426286258	-0.354558426286258	-0.354558426286258	-0.354558426286258	-0.354558426286258	-0.354558426286258	-0.354558426286258	-0.354558426286258	-0.354558426286258	-0.354558426286258	-0.354558426286258	-0.354558426286258	-0.354558426286258	-0.354558426286258	-0.354558426286258	-0.354558426286258	-0.354558426286258	2.21221893741571	4.88686505302053	-0.354558426286258	-0.354558426286258	3.68006716839038	-0.354558426286258	-0.354558426286258	-0.354558426286258	2.66219701226352	-0.354558426286258	-0.354558426286258	-0.354558426286258	-0.354558426286258	-0.354558426286258	-0.354558426286258	-0.354558426286258	-0.354558426286258	-0.354558426286258	-0.354558426286258	2.93533385816899	-0.354558426286258	-0.354558426286258	-0.354558426286258	-0.354558426286258	3.31874272498301	-0.354558426286258	-0.354558426286258	-0.354558426286258	-0.354558426286258	-0.354558426286258	-0.354558426286258	-0.354558426286258	-0.354558426286258	-0.354558426286258	-0.354558426286258	-0.354558426286258	-0.354558426286258	-0.354558426286258	-0.354558426286258	-0.354558426286258	3.85785710352715	3.01029235363834	2.75517994410021	-0.354558426286258	-0.354558426286258	2.96025109844056	-0.354558426286258	-0.354558426286258	-0.354558426286258	-0.354558426286258	-0.354558426286258	-0.354558426286258	-0.354558426286258	-0.354558426286258	-0.354558426286258	-0.354558426286258	-0.354558426286258	-0.354558426286258	-0.354558426286258	-0.354558426286258	-0.354558426286258	-0.354558426286258	-0.354558426286258	-0.354558426286258	3.06564969582015	-0.354558426286258	-0.354558426286258	3.47832244173395	-0.354558426286258	-0.354558426286258	-0.354558426286258	-0.354558426286258	-0.354558426286258	-0.354558426286258	-0.354558426286258	-0.354558426286258	-0.354558426286258	-0.354558426286258	-0.354558426286258	-0.354558426286258	-0.354558426286258	-0.354558426286258	-0.354558426286258	3.08338856656327	-0.354558426286258	-0.354558426286258	-0.354558426286258	-0.354558426286258	-0.354558426286258	-0.354558426286258	-0.354558426286258	-0.354558426286258	-0.354558426286258	2.97729154084928	-0.354558426286258	-0.354558426286258	-0.354558426286258	-0.354558426286258	-0.354558426286258	-0.354558426286258	-0.354558426286258	4.90941966684086	4.04252463736198	5.24411528563637	-0.354558426286258	-0.354558426286258	-0.354558426286258	3.48372548958622	3.80711122216096	3.22366971818319	-0.354558426286258	3.16533520369387	-0.354558426286258	-0.354558426286258	-0.354558426286258	-0.354558426286258	4.24444938408003	-0.354558426286258	-0.354558426286258	-0.354558426286258	-0.354558426286258	-0.354558426286258	-0.354558426286258	-0.354558426286258	-0.354558426286258	3.47678209297528	-0.354558426286258	-0.354558426286258	-0.354558426286258	-0.354558426286258	-0.354558426286258	-0.354558426286258	-0.354558426286258	-0.354558426286258	-0.354558426286258	-0.354558426286258	-0.354558426286258	-0.354558426286258	-0.354558426286258	-0.354558426286258	-0.354558426286258	-0.354558426286258	-0.354558426286258	-0.354558426286258	-0.354558426286258	-0.354558426286258	-0.354558426286258	-0.354558426286258	-0.354558426286258	-0.354558426286258	3.48063577771717	3.76612285915221	3.50082731900685	4.11215363526129	3.87348283847622	-0.354558426286258	-0.354558426286258	-0.354558426286258	-0.354558426286258	-0.354558426286258	-0.354558426286258	-0.354558426286258	-0.354558426286258	3.38992482977468	-0.354558426286258	-0.354558426286258	3.22563186225721	3.16345021014421	3.9121876650758	-0.354558426286258	-0.354558426286258	-0.354558426286258	-0.354558426286258	-0.354558426286258	-0.354558426286258	2.84385448059559	-0.354558426286258	-0.354558426286258	-0.354558426286258	-0.354558426286258	-0.354558426286258	-0.354558426286258	-0.354558426286258	-0.354558426286258	-0.354558426286258	-0.354558426286258	-0.354558426286258	-0.354558426286258	-0.354558426286258	-0.354558426286258	2.95099177759637	-0.354558426286258	-0.354558426286258	-0.354558426286258	-0.354558426286258	-0.354558426286258	-0.354558426286258	-0.354558426286258	-0.354558426286258	3.10435834618077	-0.354558426286258	-0.354558426286258	-0.354558426286258	-0.354558426286258	-0.354558426286258	-0.354558426286258	-0.354558426286258	-0.354558426286258	-0.354558426286258	-0.354558426286258	-0.354558426286258	2.60446275925324	-0.354558426286258	-0.354558426286258	-0.354558426286258	-0.354558426286258	-0.354558426286258	-0.354558426286258	-0.354558426286258	-0.354558426286258	-0.354558426286258	-0.354558426286258	-0.354558426286258	-0.354558426286258	-0.354558426286258	-0.354558426286258	-0.354558426286258	-0.354558426286258	-0.354558426286258	-0.354558426286258	-0.354558426286258	-0.354558426286258	-0.354558426286258	-0.354558426286258	-0.354558426286258	-0.354558426286258	-0.354558426286258	-0.354558426286258	-0.354558426286258	-0.354558426286258	-0.354558426286258	-0.354558426286258	-0.354558426286258	-0.354558426286258	-0.354558426286258	-0.354558426286258	-0.354558426286258	-0.354558426286258	-0.354558426286258	3.57113008981961	-0.354558426286258	-0.354558426286258	-0.354558426286258	-0.354558426286258	-0.354558426286258	-0.354558426286258	-0.354558426286258	-0.354558426286258	-0.354558426286258	3.52207046942502	3.62510703791737	-0.354558426286258	-0.354558426286258	-0.354558426286258	-0.354558426286258	-0.354558426286258	-0.354558426286258	-0.354558426286258	-0.354558426286258	-0.354558426286258	-0.354558426286258	2.54311510189387	2.53749722869208	-0.354558426286258	-0.354558426286258	-0.354558426286258	-0.354558426286258	-0.354558426286258	-0.354558426286258	-0.354558426286258	-0.354558426286258	-0.354558426286258	-0.354558426286258	-0.354558426286258	-0.354558426286258	-0.354558426286258	-0.354558426286258	-0.354558426286258	-0.354558426286258	-0.354558426286258	-0.354558426286258	-0.354558426286258	-0.354558426286258	-0.354558426286258	-0.354558426286258	-0.354558426286258	-0.354558426286258	-0.354558426286258	-0.354558426286258	-0.354558426286258	-0.354558426286258	-0.354558426286258	-0.354558426286258	-0.354558426286258	-0.354558426286258	-0.354558426286258	-0.354558426286258	-0.354558426286258	2.99341783408082	-0.354558426286258	-0.354558426286258	-0.354558426286258	-0.354558426286258	4.10540074258933	-0.354558426286258	-0.354558426286258	-0.354558426286258	-0.354558426286258	-0.354558426286258	-0.354558426286258	-0.354558426286258	-0.354558426286258	-0.354558426286258	-0.354558426286258	-0.354558426286258	-0.354558426286258	-0.354558426286258	-0.354558426286258	-0.354558426286258	-0.354558426286258	-0.354558426286258	-0.354558426286258	-0.354558426286258	-0.354558426286258	-0.354558426286258	-0.354558426286258	-0.354558426286258	-0.354558426286258	-0.354558426286258	-0.354558426286258	-0.354558426286258	-0.354558426286258	-0.354558426286258	-0.354558426286258	2.81743847572854	-0.354558426286258	-0.354558426286258	-0.354558426286258	-0.354558426286258	2.7818609499264	-0.354558426286258	-0.354558426286258	-0.354558426286258	-0.354558426286258	-0.354558426286258	-0.354558426286258	-0.354558426286258	2.85649111914789	4.05066858036204	-0.354558426286258	-0.354558426286258	3.97351195773315	2.42306710029133	-0.354558426286258	-0.354558426286258	-0.354558426286258	-0.354558426286258	-0.354558426286258	3.43500068937619	-0.354558426286258	-0.354558426286258	-0.354558426286258	-0.354558426286258	-0.354558426286258	-0.354558426286258	-0.354558426286258	-0.354558426286258	-0.354558426286258	-0.354558426286258	-0.354558426286258	3.10979916136428	-0.354558426286258	-0.354558426286258	-0.354558426286258	-0.354558426286258	-0.354558426286258	-0.354558426286258	-0.354558426286258	-0.354558426286258	3.34611574114999	-0.354558426286258	-0.354558426286258	-0.354558426286258	-0.354558426286258	3.56135968818267	-0.354558426286258	-0.354558426286258	-0.354558426286258	3.94359610918246	-0.354558426286258	-0.354558426286258	-0.354558426286258	-0.354558426286258	2.12179760959522	-0.354558426286258	3.39869016154261	-0.354558426286258	-0.354558426286258	-0.354558426286258	-0.354558426286258	-0.354558426286258	-0.354558426286258	-0.354558426286258	-0.354558426286258	-0.354558426286258	-0.354558426286258	-0.354558426286258	-0.354558426286258	-0.354558426286258	-0.354558426286258	-0.354558426286258	-0.354558426286258	-0.354558426286258	-0.354558426286258	-0.354558426286258	4.23656415165194	-0.354558426286258	-0.354558426286258	-0.354558426286258	-0.354558426286258	-0.354558426286258	-0.354558426286258	-0.354558426286258	-0.354558426286258	-0.354558426286258	2.48339859440251	-0.354558426286258	2.82983625446036	-0.354558426286258	-0.354558426286258	-0.354558426286258	-0.354558426286258	-0.354558426286258	-0.354558426286258	-0.354558426286258	-0.354558426286258	-0.354558426286258	-0.354558426286258	-0.354558426286258	-0.354558426286258	-0.354558426286258	-0.354558426286258	-0.354558426286258	-0.354558426286258	-0.354558426286258	-0.354558426286258	-0.354558426286258	-0.354558426286258	-0.354558426286258	-0.354558426286258	-0.354558426286258	-0.354558426286258	-0.354558426286258	-0.354558426286258	-0.354558426286258	-0.354558426286258	-0.354558426286258	-0.354558426286258	-0.354558426286258	-0.354558426286258	-0.354558426286258	-0.354558426286258	-0.354558426286258	2.83582676768644	-0.354558426286258	-0.354558426286258	-0.354558426286258	-0.354558426286258	-0.354558426286258	-0.354558426286258	-0.354558426286258	-0.354558426286258	-0.354558426286258	-0.354558426286258	-0.354558426286258	-0.354558426286258	-0.354558426286258	-0.354558426286258	-0.354558426286258	-0.354558426286258	-0.354558426286258	-0.354558426286258	-0.354558426286258	-0.354558426286258	-0.354558426286258	-0.354558426286258	-0.354558426286258	-0.354558426286258	-0.354558426286258	3.98185761136971	3.5925049422299	3.8922284009102	3.89918741195762	-0.354558426286258	-0.354558426286258	-0.354558426286258	-0.354558426286258	-0.354558426286258	-0.354558426286258	-0.354558426286258	-0.354558426286258	-0.354558426286258	-0.354558426286258	-0.354558426286258	-0.354558426286258	-0.354558426286258	-0.354558426286258	-0.354558426286258	-0.354558426286258	-0.354558426286258	-0.354558426286258	-0.354558426286258	-0.354558426286258	-0.354558426286258	-0.354558426286258	-0.354558426286258	-0.354558426286258	-0.354558426286258	-0.354558426286258	-0.354558426286258	-0.354558426286258	-0.354558426286258	-0.354558426286258	-0.354558426286258	-0.354558426286258	-0.354558426286258	-0.354558426286258	-0.354558426286258	-0.354558426286258	-0.354558426286258	2.97563358528264	-0.354558426286258	-0.354558426286258	-0.354558426286258	3.65407378993612	-0.354558426286258	-0.354558426286258	-0.354558426286258	-0.354558426286258	-0.354558426286258	-0.354558426286258	-0.354558426286258	3.29938621081423	-0.354558426286258	-0.354558426286258	-0.354558426286258	-0.354558426286258	-0.354558426286258	-0.354558426286258	-0.354558426286258	-0.354558426286258	-0.354558426286258	-0.354558426286258	-0.354558426286258	2.62613997226837	-0.354558426286258	-0.354558426286258	-0.354558426286258	-0.354558426286258	-0.354558426286258	-0.354558426286258	-0.354558426286258	-0.354558426286258	-0.354558426286258	-0.354558426286258	-0.354558426286258	-0.354558426286258	-0.354558426286258	-0.354558426286258	-0.354558426286258	-0.354558426286258	-0.354558426286258	-0.354558426286258	-0.354558426286258	-0.354558426286258	-0.354558426286258	-0.354558426286258	-0.354558426286258	-0.354558426286258	-0.354558426286258	-0.354558426286258	-0.354558426286258	-0.354558426286258	-0.354558426286258	-0.354558426286258	-0.354558426286258	-0.354558426286258	-0.354558426286258	-0.354558426286258	-0.354558426286258	-0.354558426286258	-0.354558426286258	-0.354558426286258	-0.354558426286258	-0.354558426286258	-0.354558426286258	-0.354558426286258	-0.354558426286258	-0.354558426286258	-0.354558426286258	-0.354558426286258	-0.354558426286258	-0.354558426286258	-0.354558426286258	-0.354558426286258	-0.354558426286258	-0.354558426286258	-0.354558426286258	-0.354558426286258	-0.354558426286258	-0.354558426286258	-0.354558426286258	-0.354558426286258	-0.354558426286258	-0.354558426286258	-0.354558426286258	-0.354558426286258	-0.354558426286258	-0.354558426286258	3.28434709765336	-0.354558426286258	-0.354558426286258	-0.354558426286258	-0.354558426286258	-0.354558426286258	-0.354558426286258	-0.354558426286258	-0.354558426286258	-0.354558426286258	-0.354558426286258	-0.354558426286258	-0.354558426286258	-0.354558426286258	-0.354558426286258	-0.354558426286258	-0.354558426286258	-0.354558426286258	-0.354558426286258	-0.354558426286258	-0.354558426286258	2.31188100941792	-0.354558426286258	-0.354558426286258	-0.354558426286258	-0.354558426286258	-0.354558426286258	-0.354558426286258	-0.354558426286258	-0.354558426286258	3.62089043054244	-0.354558426286258	-0.354558426286258	-0.354558426286258	-0.354558426286258	-0.354558426286258	-0.354558426286258	-0.354558426286258	-0.354558426286258	-0.354558426286258	-0.354558426286258	-0.354558426286258	-0.354558426286258	-0.354558426286258	-0.354558426286258	-0.354558426286258	-0.354558426286258	-0.354558426286258	-0.354558426286258	-0.354558426286258	-0.354558426286258	-0.354558426286258	-0.354558426286258	-0.354558426286258	2.77562063007447	-0.354558426286258	-0.354558426286258	-0.354558426286258	-0.354558426286258	-0.354558426286258	-0.354558426286258	-0.354558426286258	-0.354558426286258	-0.354558426286258	-0.354558426286258	-0.354558426286258	-0.354558426286258	-0.354558426286258	-0.354558426286258	-0.354558426286258	-0.354558426286258	-0.354558426286258	-0.354558426286258	-0.354558426286258	-0.354558426286258	-0.354558426286258	-0.354558426286258	-0.354558426286258	1.94993682541989	-0.354558426286258	-0.354558426286258	-0.354558426286258	-0.354558426286258	-0.354558426286258	-0.354558426286258	-0.354558426286258	2.0314709860416	2.8638731130652	-0.354558426286258	2.64079193215152	-0.354558426286258	-0.354558426286258	-0.354558426286258	-0.354558426286258	-0.354558426286258	-0.354558426286258	-0.354558426286258	-0.354558426286258	-0.354558426286258	3.24076012079383	-0.354558426286258	2.03251991220048	-0.354558426286258	2.24778725830775	-0.354558426286258	-0.354558426286258	-0.354558426286258	-0.354558426286258	-0.354558426286258	-0.354558426286258	-0.354558426286258	-0.354558426286258	-0.354558426286258	-0.354558426286258	-0.354558426286258	-0.354558426286258	-0.354558426286258	-0.354558426286258	-0.354558426286258	-0.354558426286258	-0.354558426286258	-0.354558426286258	-0.354558426286258	-0.354558426286258	-0.354558426286258	-0.354558426286258	1.98427540121198	-0.354558426286258	-0.354558426286258	-0.354558426286258	-0.354558426286258	-0.354558426286258	-0.354558426286258	-0.354558426286258	-0.354558426286258	-0.354558426286258	-0.354558426286258	-0.354558426286258	-0.354558426286258	1.51732719099371	-0.354558426286258	-0.354558426286258	-0.354558426286258	-0.354558426286258	-0.354558426286258	-0.354558426286258	-0.354558426286258	-0.354558426286258	-0.354558426286258	-0.354558426286258	-0.354558426286258	-0.354558426286258	-0.354558426286258	-0.354558426286258	-0.354558426286258	-0.354558426286258	-0.354558426286258	-0.354558426286258	-0.354558426286258	-0.354558426286258	-0.354558426286258	-0.354558426286258	-0.354558426286258	1.49161799117249	-0.354558426286258	-0.354558426286258	-0.354558426286258	-0.354558426286258	-0.354558426286258	-0.354558426286258	-0.354558426286258	-0.354558426286258	-0.354558426286258	-0.354558426286258	-0.354558426286258	-0.354558426286258	-0.354558426286258	-0.354558426286258	-0.354558426286258	-0.354558426286258	-0.354558426286258	-0.354558426286258	-0.354558426286258	-0.354558426286258	-0.354558426286258	-0.354558426286258	-0.354558426286258	-0.354558426286258	-0.354558426286258	-0.354558426286258	-0.354558426286258	-0.354558426286258	-0.354558426286258	-0.354558426286258	-0.354558426286258	-0.354558426286258	-0.354558426286258	-0.354558426286258	-0.354558426286258	-0.354558426286258	-0.354558426286258	-0.354558426286258	-0.354558426286258	-0.354558426286258	-0.354558426286258	-0.354558426286258	-0.354558426286258	-0.354558426286258	-0.354558426286258	-0.354558426286258	-0.354558426286258	-0.354558426286258	-0.354558426286258	-0.354558426286258	-0.354558426286258	-0.354558426286258	-0.354558426286258	-0.354558426286258	-0.354558426286258	-0.354558426286258	-0.354558426286258	-0.354558426286258	-0.354558426286258	-0.354558426286258	-0.354558426286258	-0.354558426286258	-0.354558426286258	-0.354558426286258	4.85352770640748	-0.354558426286258	-0.354558426286258	-0.354558426286258	-0.354558426286258	-0.354558426286258	-0.354558426286258	3.65407378993612	-0.354558426286258	-0.354558426286258	-0.354558426286258	-0.354558426286258	-0.354558426286258	-0.354558426286258	-0.354558426286258	-0.354558426286258	-0.354558426286258	-0.354558426286258	-0.354558426286258	-0.354558426286258	-0.354558426286258	-0.354558426286258	-0.354558426286258	-0.354558426286258	-0.354558426286258	-0.354558426286258	-0.354558426286258	-0.354558426286258	-0.354558426286258	-0.354558426286258	-0.354558426286258	-0.354558426286258	-0.354558426286258	4.92607261251087	-0.354558426286258	4.16946675085875	-0.354558426286258	-0.354558426286258	-0.354558426286258	-0.354558426286258	-0.354558426286258	3.70204808329457	-0.354558426286258	3.4883713783492	-0.354558426286258	-0.354558426286258	-0.354558426286258	-0.354558426286258	-0.354558426286258	-0.354558426286258	-0.354558426286258	-0.354558426286258	-0.354558426286258	-0.354558426286258	-0.354558426286258	-0.354558426286258	-0.354558426286258	-0.354558426286258	-0.354558426286258	-0.354558426286258	-0.354558426286258	-0.354558426286258	-0.354558426286258	-0.354558426286258	-0.354558426286258	-0.354558426286258	-0.354558426286258	-0.354558426286258	-0.354558426286258	-0.354558426286258	-0.354558426286258	-0.354558426286258	2.43372258737936	-0.354558426286258	-0.354558426286258	-0.354558426286258	-0.354558426286258	-0.354558426286258	-0.354558426286258	-0.354558426286258	-0.354558426286258	-0.354558426286258	-0.354558426286258	-0.354558426286258	-0.354558426286258	-0.354558426286258	-0.354558426286258	-0.354558426286258	-0.354558426286258	-0.354558426286258	-0.354558426286258	-0.354558426286258	-0.354558426286258	-0.354558426286258	-0.354558426286258	-0.354558426286258	-0.354558426286258	-0.354558426286258	-0.354558426286258	-0.354558426286258	-0.354558426286258	-0.354558426286258	-0.354558426286258	-0.354558426286258	-0.354558426286258	-0.354558426286258	-0.354558426286258	-0.354558426286258	-0.354558426286258	-0.354558426286258	-0.354558426286258	-0.354558426286258	-0.354558426286258	-0.354558426286258	-0.354558426286258	-0.354558426286258	-0.354558426286258	-0.354558426286258	-0.354558426286258	-0.354558426286258	-0.354558426286258	-0.354558426286258	-0.354558426286258	-0.354558426286258	-0.354558426286258	-0.354558426286258	-0.354558426286258	-0.354558426286258	-0.354558426286258	-0.354558426286258	-0.354558426286258	-0.354558426286258	-0.354558426286258	-0.354558426286258	-0.354558426286258	-0.354558426286258	-0.354558426286258	-0.354558426286258	-0.354558426286258	-0.354558426286258	-0.354558426286258	-0.354558426286258	-0.354558426286258	-0.354558426286258	-0.354558426286258	-0.354558426286258	-0.354558426286258	-0.354558426286258	-0.354558426286258	-0.354558426286258	-0.354558426286258	-0.354558426286258	-0.354558426286258	-0.354558426286258	-0.354558426286258	-0.354558426286258	-0.354558426286258	-0.354558426286258	-0.354558426286258	-0.354558426286258	-0.354558426286258	-0.354558426286258	-0.354558426286258	-0.354558426286258	-0.354558426286258	-0.354558426286258	2.34714552363929	-0.354558426286258	-0.354558426286258	-0.354558426286258	-0.354558426286258	-0.354558426286258	-0.354558426286258	-0.354558426286258	-0.354558426286258	-0.354558426286258	-0.354558426286258	-0.354558426286258	-0.354558426286258	-0.354558426286258	-0.354558426286258	-0.354558426286258	-0.354558426286258	-0.354558426286258	-0.354558426286258	-0.354558426286258	-0.354558426286258	-0.354558426286258	3.02279341303673	-0.354558426286258	3.76428354299028	-0.354558426286258	-0.354558426286258	-0.354558426286258	-0.354558426286258	-0.354558426286258	-0.354558426286258	-0.354558426286258	-0.354558426286258	-0.354558426286258	-0.354558426286258	-0.354558426286258	-0.354558426286258	-0.354558426286258	-0.354558426286258	-0.354558426286258	-0.354558426286258	-0.354558426286258	3.5516483608354	-0.354558426286258	-0.354558426286258	4.6285944875272	-0.354558426286258	-0.354558426286258	-0.354558426286258	-0.354558426286258	-0.354558426286258	-0.354558426286258	-0.354558426286258	-0.354558426286258	-0.354558426286258	-0.354558426286258	-0.354558426286258	3.75969415476141	-0.354558426286258	-0.354558426286258	-0.354558426286258	-0.354558426286258	-0.354558426286258	-0.354558426286258	-0.354558426286258	-0.354558426286258	-0.354558426286258	-0.354558426286258	-0.354558426286258	-0.354558426286258	-0.354558426286258	-0.354558426286258	-0.354558426286258	-0.354558426286258	-0.354558426286258	-0.354558426286258	3.47447437639759	3.27012829186231	-0.354558426286258	-0.354558426286258	-0.354558426286258	-0.354558426286258	-0.354558426286258	-0.354558426286258	-0.354558426286258	-0.354558426286258	-0.354558426286258	-0.354558426286258	-0.354558426286258	-0.354558426286258	-0.354558426286258	-0.354558426286258	-0.354558426286258	-0.354558426286258	-0.354558426286258	3.70736758337156	-0.354558426286258	-0.354558426286258	-0.354558426286258	-0.354558426286258	-0.354558426286258	-0.354558426286258	-0.354558426286258	-0.354558426286258	-0.354558426286258	-0.354558426286258	-0.354558426286258	-0.354558426286258	-0.354558426286258	-0.354558426286258	-0.354558426286258	-0.354558426286258	-0.354558426286258	-0.354558426286258	-0.354558426286258	-0.354558426286258	-0.354558426286258	-0.354558426286258	-0.354558426286258	-0.354558426286258	-0.354558426286258	-0.354558426286258	-0.354558426286258	-0.354558426286258	-0.354558426286258	-0.354558426286258	-0.354558426286258	-0.354558426286258	-0.354558426286258	-0.354558426286258	-0.354558426286258	-0.354558426286258	2.23111736077491	-0.354558426286258	-0.354558426286258	-0.354558426286258	-0.354558426286258	-0.354558426286258	-0.354558426286258	-0.354558426286258	-0.354558426286258	-0.354558426286258	-0.354558426286258	-0.354558426286258	-0.354558426286258	-0.354558426286258	-0.354558426286258	-0.354558426286258	-0.354558426286258	2.07395103301831	-0.354558426286258	-0.354558426286258	-0.354558426286258	-0.354558426286258	-0.354558426286258	-0.354558426286258	-0.354558426286258	-0.354558426286258	-0.354558426286258	-0.354558426286258	4.08640862093244	3.43350205030723	3.89918741195762	3.20483269703787	-0.354558426286258	-0.354558426286258	-0.354558426286258	-0.354558426286258	-0.354558426286258	-0.354558426286258	-0.354558426286258	-0.354558426286258	2.4300380153632	2.47650845376647	-0.354558426286258	-0.354558426286258	-0.354558426286258	-0.354558426286258	-0.354558426286258	3.14845540893994	-0.354558426286258	-0.354558426286258	-0.354558426286258	-0.354558426286258	-0.354558426286258	-0.354558426286258	-0.354558426286258	-0.354558426286258	-0.354558426286258	-0.354558426286258	-0.354558426286258	-0.354558426286258	-0.354558426286258	-0.354558426286258	-0.354558426286258	-0.354558426286258	-0.354558426286258	-0.354558426286258	-0.354558426286258	-0.354558426286258	-0.354558426286258	-0.354558426286258	-0.354558426286258	-0.354558426286258	-0.354558426286258	-0.354558426286258	-0.354558426286258	-0.354558426286258	-0.354558426286258	-0.354558426286258	-0.354558426286258	-0.354558426286258	-0.354558426286258	-0.354558426286258	-0.354558426286258	-0.354558426286258	-0.354558426286258	-0.354558426286258	-0.354558426286258	-0.354558426286258	2.25445786093958	-0.354558426286258	-0.354558426286258	-0.354558426286258	-0.354558426286258	-0.354558426286258	2.81005274269123	-0.354558426286258	-0.354558426286258	-0.354558426286258	-0.354558426286258	-0.354558426286258	-0.354558426286258	-0.354558426286258	-0.354558426286258	-0.354558426286258	-0.354558426286258	-0.354558426286258	-0.354558426286258	-0.354558426286258	-0.354558426286258	-0.354558426286258	-0.354558426286258	-0.354558426286258	-0.354558426286258	-0.354558426286258	-0.354558426286258	-0.354558426286258	-0.354558426286258	-0.354558426286258	-0.354558426286258	-0.354558426286258	-0.354558426286258	1.89060176886605	-0.354558426286258	-0.354558426286258	-0.354558426286258	-0.354558426286258	-0.354558426286258	2.13092701244857	-0.354558426286258	2.57651869877463	-0.354558426286258	-0.354558426286258	-0.354558426286258	-0.354558426286258	-0.354558426286258	-0.354558426286258	2.37639188097713	-0.354558426286258	-0.354558426286258	-0.354558426286258	-0.354558426286258	-0.354558426286258	-0.354558426286258	-0.354558426286258	-0.354558426286258	-0.354558426286258	-0.354558426286258	-0.354558426286258	-0.354558426286258	-0.354558426286258	-0.354558426286258	-0.354558426286258	2.5609319532054	-0.354558426286258	-0.354558426286258	-0.354558426286258	-0.354558426286258	-0.354558426286258	-0.354558426286258	2.13753425571652	-0.354558426286258	-0.354558426286258	-0.354558426286258	-0.354558426286258	-0.354558426286258	-0.354558426286258	2.5609319532054	2.35751071249325	-0.354558426286258	-0.354558426286258	-0.354558426286258	1.78454056432893	-0.354558426286258	-0.354558426286258	-0.354558426286258	-0.354558426286258	-0.354558426286258	-0.354558426286258	-0.354558426286258	-0.354558426286258	-0.354558426286258	-0.354558426286258	-0.354558426286258	-0.354558426286258	-0.354558426286258	-0.354558426286258	-0.354558426286258	1.98126737995937	1.72951724877435	-0.354558426286258	-0.354558426286258	-0.354558426286258	-0.354558426286258	2.26180705018798	-0.354558426286258	-0.354558426286258	-0.354558426286258	-0.354558426286258	-0.354558426286258	-0.354558426286258	-0.354558426286258	-0.354558426286258	-0.354558426286258	-0.354558426286258	-0.354558426286258	-0.354558426286258	-0.354558426286258	-0.354558426286258	-0.354558426286258	-0.354558426286258	-0.354558426286258	-0.354558426286258	-0.354558426286258	-0.354558426286258	-0.354558426286258	-0.354558426286258	-0.354558426286258	-0.354558426286258	-0.354558426286258	-0.354558426286258	-0.354558426286258	-0.354558426286258	-0.354558426286258	-0.354558426286258	-0.354558426286258	-0.354558426286258	-0.354558426286258	-0.354558426286258	-0.354558426286258	-0.354558426286258	-0.354558426286258	-0.354558426286258	-0.354558426286258	3.8005225130497	-0.354558426286258	-0.354558426286258	-0.354558426286258	-0.354558426286258	-0.354558426286258	-0.354558426286258	-0.354558426286258	-0.354558426286258	-0.354558426286258	-0.354558426286258	-0.354558426286258	-0.354558426286258	-0.354558426286258	-0.354558426286258	-0.354558426286258	-0.354558426286258	-0.354558426286258	-0.354558426286258	-0.354558426286258	-0.354558426286258	-0.354558426286258	-0.354558426286258	-0.354558426286258	-0.354558426286258	-0.354558426286258	-0.354558426286258	-0.354558426286258	-0.354558426286258	-0.354558426286258	-0.354558426286258	-0.354558426286258	-0.354558426286258	-0.354558426286258	-0.354558426286258	-0.354558426286258	-0.354558426286258	-0.354558426286258	-0.354558426286258	-0.354558426286258	-0.354558426286258	-0.354558426286258	-0.354558426286258	-0.354558426286258	-0.354558426286258	-0.354558426286258	-0.354558426286258	-0.354558426286258	-0.354558426286258	-0.354558426286258	-0.354558426286258	-0.354558426286258	-0.354558426286258	-0.354558426286258	4.42333446089019	-0.354558426286258	-0.354558426286258	-0.354558426286258	-0.354558426286258	-0.354558426286258	-0.354558426286258	-0.354558426286258	-0.354558426286258	-0.354558426286258	-0.354558426286258	4.17530254819987	3.4883713783492	-0.354558426286258	-0.354558426286258	-0.354558426286258	-0.354558426286258	-0.354558426286258	3.93035410149681	-0.354558426286258	4.90071312378344	-0.354558426286258	-0.354558426286258	-0.354558426286258	-0.354558426286258	-0.354558426286258	-0.354558426286258	-0.354558426286258	-0.354558426286258	-0.354558426286258	-0.354558426286258	-0.354558426286258	-0.354558426286258	-0.354558426286258	-0.354558426286258	-0.354558426286258	-0.354558426286258	-0.354558426286258	-0.354558426286258	-0.354558426286258	-0.354558426286258	-0.354558426286258	-0.354558426286258	-0.354558426286258	-0.354558426286258	-0.354558426286258	-0.354558426286258	-0.354558426286258	-0.354558426286258	-0.354558426286258	-0.354558426286258	-0.354558426286258	-0.354558426286258	-0.354558426286258	-0.354558426286258	-0.354558426286258	-0.354558426286258	-0.354558426286258	-0.354558426286258	-0.354558426286258	-0.354558426286258	-0.354558426286258	-0.354558426286258	-0.354558426286258	-0.354558426286258	-0.354558426286258	-0.354558426286258	-0.354558426286258	-0.354558426286258	-0.354558426286258	-0.354558426286258	3.66788545771872	-0.354558426286258	-0.354558426286258	-0.354558426286258	-0.354558426286258	-0.354558426286258	-0.354558426286258	-0.354558426286258	2.6670499432246	1.74135042266191	2.6571423254418	-0.354558426286258	-0.354558426286258	-0.354558426286258	-0.354558426286258	-0.354558426286258	-0.354558426286258	-0.354558426286258	-0.354558426286258	-0.354558426286258	-0.354558426286258	-0.354558426286258	-0.354558426286258	-0.354558426286258	-0.354558426286258	-0.354558426286258	-0.354558426286258	-0.354558426286258	-0.354558426286258	-0.354558426286258	-0.354558426286258	-0.354558426286258	-0.354558426286258	-0.354558426286258	-0.354558426286258	-0.354558426286258	3.73512883249796	-0.354558426286258	-0.354558426286258	-0.354558426286258	-0.354558426286258	3.46986901588203	-0.354558426286258	-0.354558426286258	-0.354558426286258	-0.354558426286258	-0.354558426286258	-0.354558426286258	-0.354558426286258	-0.354558426286258	-0.354558426286258	-0.354558426286258	-0.354558426286258	-0.354558426286258	-0.354558426286258	-0.354558426286258	2.01559767093392	2.73364720331935	2.3973576903503	2.2637317277359	2.86106845653182	2.67236426435361	2.61207282507245	2.37392789309956	2.0623014810516	-0.354558426286258	-0.354558426286258	-0.354558426286258	-0.354558426286258	-0.354558426286258	-0.354558426286258	-0.354558426286258	-0.354558426286258	-0.354558426286258	-0.354558426286258	-0.354558426286258	-0.354558426286258	-0.354558426286258	-0.354558426286258	-0.354558426286258	-0.354558426286258	-0.354558426286258	-0.354558426286258	-0.354558426286258	-0.354558426286258	-0.354558426286258	-0.354558426286258	3.35820103861433	-0.354558426286258	-0.354558426286258	-0.354558426286258	-0.354558426286258	-0.354558426286258	-0.354558426286258	3.06800250703855	-0.354558426286258	-0.354558426286258	-0.354558426286258	-0.354558426286258	-0.354558426286258	-0.354558426286258	-0.354558426286258	-0.354558426286258	-0.354558426286258	-0.354558426286258	-0.354558426286258	-0.354558426286258	-0.354558426286258	-0.354558426286258	-0.354558426286258	-0.354558426286258	-0.354558426286258	-0.354558426286258	-0.354558426286258	-0.354558426286258	-0.354558426286258	-0.354558426286258	-0.354558426286258	3.20289741142685	-0.354558426286258	-0.354558426286258	-0.354558426286258	-0.354558426286258	-0.354558426286258	-0.354558426286258	-0.354558426286258	-0.354558426286258	-0.354558426286258	-0.354558426286258	-0.354558426286258	-0.354558426286258	-0.354558426286258	-0.354558426286258	-0.354558426286258	-0.354558426286258	-0.354558426286258	-0.354558426286258	-0.354558426286258	-0.354558426286258	-0.354558426286258	-0.354558426286258	-0.354558426286258	-0.354558426286258	-0.354558426286258	-0.354558426286258	-0.354558426286258	-0.354558426286258	-0.354558426286258	-0.354558426286258	-0.354558426286258	-0.354558426286258	-0.354558426286258	-0.354558426286258	-0.354558426286258	-0.354558426286258	-0.354558426286258	-0.354558426286258	-0.354558426286258	-0.354558426286258	-0.354558426286258	-0.354558426286258	-0.354558426286258	-0.354558426286258	-0.354558426286258	-0.354558426286258	-0.354558426286258	-0.354558426286258	-0.354558426286258	2.14650056817205	4.28130381382799	-0.354558426286258	-0.354558426286258	-0.354558426286258	-0.354558426286258	3.02279341303673	-0.354558426286258	-0.354558426286258	2.36237800892666	-0.354558426286258	-0.354558426286258	-0.354558426286258	1.72034673606342	-0.354558426286258	-0.354558426286258	-0.354558426286258	-0.354558426286258	-0.354558426286258	-0.354558426286258	-0.354558426286258	-0.354558426286258	-0.354558426286258	-0.354558426286258	-0.354558426286258	-0.354558426286258	-0.354558426286258	-0.354558426286258	-0.354558426286258	-0.354558426286258	-0.354558426286258	-0.354558426286258	-0.354558426286258	4.58185089143422	-0.354558426286258	-0.354558426286258	-0.354558426286258	-0.354558426286258	-0.354558426286258	-0.354558426286258	2.90610357721747	-0.354558426286258	-0.354558426286258	-0.354558426286258	3.6583773958148	-0.354558426286258	-0.354558426286258	-0.354558426286258	-0.354558426286258	3.43500068937619	-0.354558426286258	-0.354558426286258	-0.354558426286258	-0.354558426286258	-0.354558426286258	-0.354558426286258	-0.354558426286258	-0.354558426286258	-0.354558426286258	-0.354558426286258	-0.354558426286258	-0.354558426286258	-0.354558426286258	-0.354558426286258	-0.354558426286258	-0.354558426286258	-0.354558426286258	-0.354558426286258	4.73291083577001	5.22655221812351	3.68794640429908	3.71181368188216	-0.354558426286258	-0.354558426286258	-0.354558426286258	3.60747051431314	-0.354558426286258	-0.354558426286258	-0.354558426286258	-0.354558426286258	-0.354558426286258	-0.354558426286258	-0.354558426286258	-0.354558426286258	-0.354558426286258	-0.354558426286258	-0.354558426286258	-0.354558426286258	-0.354558426286258	-0.354558426286258	-0.354558426286258	-0.354558426286258	-0.354558426286258	-0.354558426286258	-0.354558426286258	-0.354558426286258	2.16228876565231	-0.354558426286258	-0.354558426286258	-0.354558426286258	-0.354558426286258	-0.354558426286258	-0.354558426286258	-0.354558426286258	-0.354558426286258	-0.354558426286258	-0.354558426286258	-0.354558426286258	4.03495811985782	2.85395461900216	-0.354558426286258	-0.354558426286258	2.35439192023297	-0.354558426286258	4.34704746214793	-0.354558426286258	-0.354558426286258	-0.354558426286258	-0.354558426286258	-0.354558426286258	-0.354558426286258	-0.354558426286258	-0.354558426286258	-0.354558426286258	-0.354558426286258	-0.354558426286258	-0.354558426286258	-0.354558426286258	-0.354558426286258	-0.354558426286258	-0.354558426286258	-0.354558426286258	2.504295905043	-0.354558426286258	-0.354558426286258	-0.354558426286258	-0.354558426286258	-0.354558426286258	-0.354558426286258	-0.354558426286258	-0.354558426286258	-0.354558426286258	2.36516802163803	-0.354558426286258	-0.354558426286258	-0.354558426286258	-0.354558426286258	-0.354558426286258	-0.354558426286258	-0.354558426286258	-0.354558426286258	-0.354558426286258	-0.354558426286258	-0.354558426286258	-0.354558426286258	-0.354558426286258	-0.354558426286258	-0.354558426286258	-0.354558426286258	-0.354558426286258	2.78426865100846	-0.354558426286258	2.97563358528264	-0.354558426286258	-0.354558426286258	-0.354558426286258	-0.354558426286258	-0.354558426286258	-0.354558426286258	-0.354558426286258	-0.354558426286258	-0.354558426286258	-0.354558426286258	-0.354558426286258	3.44326883692984	-0.354558426286258	-0.354558426286258	-0.354558426286258	-0.354558426286258	-0.354558426286258	-0.354558426286258	-0.354558426286258	-0.354558426286258	-0.354558426286258	-0.354558426286258	-0.354558426286258	-0.354558426286258	-0.354558426286258	-0.354558426286258	-0.354558426286258	-0.354558426286258	-0.354558426286258	-0.354558426286258	2.55280296516945	-0.354558426286258	-0.354558426286258	-0.354558426286258	-0.354558426286258	-0.354558426286258	-0.354558426286258	-0.354558426286258	-0.354558426286258	-0.354558426286258	-0.354558426286258	-0.354558426286258	-0.354558426286258	-0.354558426286258	-0.354558426286258	-0.354558426286258	-0.354558426286258	3.06918033235704	2.64600217693447	-0.354558426286258	-0.354558426286258	-0.354558426286258	2.85446155057261	-0.354558426286258	-0.354558426286258	2.46851701840263	3.23350600055927	2.45305885507135	4.37516892555431	-0.354558426286258	2.15028163395354	-0.354558426286258	-0.354558426286258	-0.354558426286258	-0.354558426286258	-0.354558426286258	-0.354558426286258	-0.354558426286258	2.14389019804776	-0.354558426286258	-0.354558426286258	2.68171549461981	-0.354558426286258	-0.354558426286258	-0.354558426286258	-0.354558426286258	-0.354558426286258	-0.354558426286258	-0.354558426286258	-0.354558426286258	3.17986634023199	-0.354558426286258	2.52673145025481	-0.354558426286258	2.31992845534855	3.71671830298157	-0.354558426286258	-0.354558426286258	-0.354558426286258	-0.354558426286258	-0.354558426286258	-0.354558426286258	-0.354558426286258	-0.354558426286258	-0.354558426286258	-0.354558426286258	-0.354558426286258	-0.354558426286258	-0.354558426286258	3.413409251632	-0.354558426286258	-0.354558426286258	-0.354558426286258	-0.354558426286258	-0.354558426286258	-0.354558426286258	-0.354558426286258	-0.354558426286258	-0.354558426286258	-0.354558426286258	-0.354558426286258	-0.354558426286258	-0.354558426286258	-0.354558426286258	-0.354558426286258	4.5730800833029	-0.354558426286258	3.62510703791737	3.70559250353494	2.96737243176874	-0.354558426286258	-0.354558426286258	-0.354558426286258	-0.354558426286258	-0.354558426286258	-0.354558426286258	-0.354558426286258	-0.354558426286258	-0.354558426286258	-0.354558426286258	3.36392102247985	-0.354558426286258	-0.354558426286258	3.14163292696842	-0.354558426286258	-0.354558426286258	-0.354558426286258	-0.354558426286258	-0.354558426286258	-0.354558426286258	-0.354558426286258	-0.354558426286258	-0.354558426286258	-0.354558426286258	-0.354558426286258	-0.354558426286258	-0.354558426286258	-0.354558426286258	-0.354558426286258	-0.354558426286258	-0.354558426286258	-0.354558426286258	-0.354558426286258	-0.354558426286258	-0.354558426286258	-0.354558426286258	-0.354558426286258	-0.354558426286258	-0.354558426286258	-0.354558426286258	-0.354558426286258	-0.354558426286258	-0.354558426286258	-0.354558426286258	-0.354558426286258	-0.354558426286258	-0.354558426286258	-0.354558426286258	-0.354558426286258	-0.354558426286258	-0.354558426286258	-0.354558426286258	-0.354558426286258	-0.354558426286258	-0.354558426286258	-0.354558426286258	-0.354558426286258	-0.354558426286258	2.63776205668103	-0.354558426286258	2.17234176532593	-0.354558426286258	-0.354558426286258	2.98561014794929	3.79395972246124	-0.354558426286258	-0.354558426286258	2.76940859898202	2.63689764991902	-0.354558426286258	-0.354558426286258	2.12208179689752	-0.354558426286258	-0.354558426286258	-0.354558426286258	-0.354558426286258	-0.354558426286258	-0.354558426286258	-0.354558426286258	-0.354558426286258	-0.354558426286258	-0.354558426286258	-0.354558426286258	2.37006585484391	-0.354558426286258	-0.354558426286258	1.80696252179686	1.41986468282995	-0.354558426286258	-0.354558426286258	-0.354558426286258	-0.354558426286258	1.31603608898094	-0.354558426286258	-0.354558426286258	-0.354558426286258	-0.354558426286258	-0.354558426286258	-0.354558426286258	-0.354558426286258	-0.354558426286258	-0.354558426286258	-0.354558426286258	2.22302507392941	-0.354558426286258	-0.354558426286258	-0.354558426286258	-0.354558426286258	-0.354558426286258	-0.354558426286258	1.40122251698988	-0.354558426286258	-0.354558426286258	3.07774800349921	-0.354558426286258	-0.354558426286258	-0.354558426286258	-0.354558426286258	1.52391195726348	-0.354558426286258	-0.354558426286258	1.25208468103597	-0.354558426286258	4.80253464965373	4.03172545682997	3.09893752624662	4.2763455135458	4.01992396087627	-0.354558426286258	-0.354558426286258	-0.354558426286258	3.00464556906669	-0.354558426286258	3.22040513060858	3.27552937373724	-0.354558426286258	3.19453982970806	4.5730800833029	-0.354558426286258	-0.354558426286258	-0.354558426286258	4.17588719558698	-0.354558426286258	-0.354558426286258	-0.354558426286258	-0.354558426286258	-0.354558426286258	-0.354558426286258	-0.354558426286258	-0.354558426286258	-0.354558426286258	3.1843170065164	-0.354558426286258	-0.354558426286258	-0.354558426286258	-0.354558426286258	-0.354558426286258	-0.354558426286258	-0.354558426286258	-0.354558426286258	-0.354558426286258	-0.354558426286258	-0.354558426286258	-0.354558426286258	3.9121876650758	2.16582688554241	2.67769981496077	3.45461403092682	-0.354558426286258	-0.354558426286258	-0.354558426286258	-0.354558426286258	-0.354558426286258	-0.354558426286258	-0.354558426286258	-0.354558426286258	-0.354558426286258	-0.354558426286258	-0.354558426286258	-0.354558426286258	-0.354558426286258	-0.354558426286258	-0.354558426286258	-0.354558426286258	-0.354558426286258	-0.354558426286258	-0.354558426286258	-0.354558426286258	3.57603763841789	3.04001584113533	3.11830269093233	-0.354558426286258	4.25114901481233	2.80612976410789	3.12379517722477	-0.354558426286258	-0.354558426286258	-0.354558426286258	-0.354558426286258	3.88431015737891	-0.354558426286258	-0.354558426286258	-0.354558426286258	-0.354558426286258	3.29664081770593	3.28775212423866	2.93640820492772	-0.354558426286258	-0.354558426286258	-0.354558426286258	-0.354558426286258	3.92731283723204	3.62595167568003	3.65923948083466	2.93694568271865	-0.354558426286258	-0.354558426286258	3.0881553764087	-0.354558426286258	-0.354558426286258	-0.354558426286258	-0.354558426286258	2.56665271371561	-0.354558426286258	-0.354558426286258	-0.354558426286258	-0.354558426286258	-0.354558426286258	-0.354558426286258	-0.354558426286258	-0.354558426286258	-0.354558426286258	2.58065169346573	-0.354558426286258	-0.354558426286258	-0.354558426286258	-0.354558426286258	-0.354558426286258	-0.354558426286258	-0.354558426286258	4.23716946333445	-0.354558426286258	-0.354558426286258	-0.354558426286258	-0.354558426286258	-0.354558426286258	-0.354558426286258	-0.354558426286258	-0.354558426286258	-0.354558426286258	-0.354558426286258	-0.354558426286258	-0.354558426286258	-0.354558426286258	-0.354558426286258	-0.354558426286258	-0.354558426286258	-0.354558426286258	3.06271399245558	-0.354558426286258	-0.354558426286258	-0.354558426286258	-0.354558426286258	-0.354558426286258	-0.354558426286258	-0.354558426286258	-0.354558426286258	-0.354558426286258	-0.354558426286258	-0.354558426286258	-0.354558426286258	-0.354558426286258	-0.354558426286258	-0.354558426286258	-0.354558426286258	-0.354558426286258	-0.354558426286258	-0.354558426286258	-0.354558426286258	-0.354558426286258	-0.354558426286258	-0.354558426286258	-0.354558426286258	-0.354558426286258	-0.354558426286258	-0.354558426286258	4.8929111710626	2.21498815792115	2.45530922460227	-0.354558426286258	-0.354558426286258	-0.354558426286258	-0.354558426286258	-0.354558426286258	-0.354558426286258	-0.354558426286258	-0.354558426286258	-0.354558426286258	-0.354558426286258	-0.354558426286258	-0.354558426286258	-0.354558426286258	-0.354558426286258	-0.354558426286258	1.91737425207362	-0.354558426286258	-0.354558426286258	-0.354558426286258	-0.354558426286258	-0.354558426286258	-0.354558426286258	-0.354558426286258	-0.354558426286258	-0.354558426286258	-0.354558426286258	-0.354558426286258	-0.354558426286258	2.38949827364099	-0.354558426286258	-0.354558426286258	-0.354558426286258	-0.354558426286258	-0.354558426286258	-0.354558426286258	-0.354558426286258	-0.354558426286258	-0.354558426286258	-0.354558426286258	-0.354558426286258	-0.354558426286258	-0.354558426286258	-0.354558426286258	-0.354558426286258	-0.354558426286258	-0.354558426286258	-0.354558426286258	4.04686329619348	-0.354558426286258	-0.354558426286258	-0.354558426286258	-0.354558426286258	-0.354558426286258	-0.354558426286258	-0.354558426286258	-0.354558426286258	-0.354558426286258	-0.354558426286258	-0.354558426286258	-0.354558426286258	-0.354558426286258	-0.354558426286258	-0.354558426286258	-0.354558426286258	-0.354558426286258	-0.354558426286258	-0.354558426286258	-0.354558426286258	-0.354558426286258	-0.354558426286258	-0.354558426286258	-0.354558426286258	-0.354558426286258	-0.354558426286258	-0.354558426286258	-0.354558426286258	-0.354558426286258	-0.354558426286258	-0.354558426286258	-0.354558426286258	-0.354558426286258	-0.354558426286258	-0.354558426286258	-0.354558426286258	3.03367721987506	-0.354558426286258	-0.354558426286258	-0.354558426286258	-0.354558426286258	-0.354558426286258	-0.354558426286258	-0.354558426286258	-0.354558426286258	-0.354558426286258	-0.354558426286258	-0.354558426286258	-0.354558426286258	-0.354558426286258	-0.354558426286258	-0.354558426286258	2.66528319630684	1.71647036654847	-0.354558426286258	-0.354558426286258	-0.354558426286258	-0.354558426286258	-0.354558426286258	-0.354558426286258	-0.354558426286258	-0.354558426286258	3.06741394954804	-0.354558426286258	-0.354558426286258	-0.354558426286258	-0.354558426286258	-0.354558426286258	-0.354558426286258	-0.354558426286258	-0.354558426286258	-0.354558426286258	-0.354558426286258	-0.354558426286258	2.67903703622971	-0.354558426286258	-0.354558426286258	-0.354558426286258	-0.354558426286258	-0.354558426286258	-0.354558426286258	-0.354558426286258	-0.354558426286258	-0.354558426286258	-0.354558426286258	-0.354558426286258	-0.354558426286258	-0.354558426286258	2.46435108939323	2.59020756211591	-0.354558426286258	-0.354558426286258	-0.354558426286258	2.30987749363153	-0.354558426286258	-0.354558426286258	-0.354558426286258	-0.354558426286258	-0.354558426286258	2.66219701226352	-0.354558426286258	-0.354558426286258	-0.354558426286258	-0.354558426286258	-0.354558426286258	-0.354558426286258	-0.354558426286258	-0.354558426286258	-0.354558426286258	-0.354558426286258	-0.354558426286258	-0.354558426286258	-0.354558426286258	-0.354558426286258	-0.354558426286258	-0.354558426286258	-0.354558426286258	-0.354558426286258	-0.354558426286258	3.85980240968094	2.52078918402496	-0.354558426286258	-0.354558426286258	-0.354558426286258	-0.354558426286258	-0.354558426286258	-0.354558426286258	-0.354558426286258	-0.354558426286258	-0.354558426286258	-0.354558426286258	-0.354558426286258	-0.354558426286258	-0.354558426286258	-0.354558426286258	-0.354558426286258	-0.354558426286258	-0.354558426286258	-0.354558426286258	-0.354558426286258	-0.354558426286258	-0.354558426286258	-0.354558426286258	-0.354558426286258	4.39622125622824	-0.354558426286258	-0.354558426286258	-0.354558426286258	-0.354558426286258	-0.354558426286258	-0.354558426286258	-0.354558426286258	-0.354558426286258	-0.354558426286258	2.49109840607251	-0.354558426286258	-0.354558426286258	-0.354558426286258	-0.354558426286258	-0.354558426286258	-0.354558426286258	-0.354558426286258	-0.354558426286258	-0.354558426286258	-0.354558426286258	-0.354558426286258	-0.354558426286258	-0.354558426286258	-0.354558426286258	-0.354558426286258	3.62004842258729	2.59815457122531	-0.354558426286258	-0.354558426286258	-0.354558426286258	-0.354558426286258	-0.354558426286258	-0.354558426286258	-0.354558426286258	-0.354558426286258	-0.354558426286258	-0.354558426286258	-0.354558426286258	-0.354558426286258	-0.354558426286258	-0.354558426286258	-0.354558426286258	-0.354558426286258	-0.354558426286258	-0.354558426286258	-0.354558426286258	-0.354558426286258	-0.354558426286258	-0.354558426286258	-0.354558426286258	-0.354558426286258	-0.354558426286258	2.07777029030121	2.35231713345333	2.25445786093958	1.77731363216797	-0.354558426286258	-0.354558426286258	2.37111793564213	-0.354558426286258	-0.354558426286258	-0.354558426286258	-0.354558426286258	-0.354558426286258	-0.354558426286258	2.29561559039799	2.32060149847655	-0.354558426286258	-0.354558426286258	-0.354558426286258	-0.354558426286258	3.2647462774398	-0.354558426286258	-0.354558426286258	-0.354558426286258	-0.354558426286258	2.99958227086592	-0.354558426286258	2.6670499432246	2.72392944566073	-0.354558426286258	-0.354558426286258	-0.354558426286258	-0.354558426286258	2.88677415011314	2.40022807228966	-0.354558426286258	-0.354558426286258	-0.354558426286258	-0.354558426286258	-0.354558426286258	-0.354558426286258	-0.354558426286258	-0.354558426286258	3.7005734946869	2.38027384968028	-0.354558426286258	-0.354558426286258	-0.354558426286258	-0.354558426286258	-0.354558426286258	-0.354558426286258	-0.354558426286258	-0.354558426286258	-0.354558426286258	-0.354558426286258	-0.354558426286258	2.35093589567836	-0.354558426286258	-0.354558426286258	-0.354558426286258	-0.354558426286258	-0.354558426286258	2.32127491589496	2.35266268688557	-0.354558426286258	-0.354558426286258	-0.354558426286258	-0.354558426286258	-0.354558426286258	-0.354558426286258	-0.354558426286258	-0.354558426286258	-0.354558426286258	-0.354558426286258	-0.354558426286258	-0.354558426286258	-0.354558426286258	-0.354558426286258	-0.354558426286258	-0.354558426286258	-0.354558426286258	-0.354558426286258	-0.354558426286258	-0.354558426286258	-0.354558426286258	-0.354558426286258	-0.354558426286258	-0.354558426286258	-0.354558426286258	-0.354558426286258	-0.354558426286258	-0.354558426286258	-0.354558426286258	-0.354558426286258	-0.354558426286258	-0.354558426286258	-0.354558426286258	-0.354558426286258	-0.354558426286258	-0.354558426286258	-0.354558426286258	-0.354558426286258	-0.354558426286258	-0.354558426286258	-0.354558426286258	-0.354558426286258	-0.354558426286258	-0.354558426286258	2.19877414874103	-0.354558426286258	-0.354558426286258	-0.354558426286258	2.33312066830042	-0.354558426286258	-0.354558426286258	-0.354558426286258	-0.354558426286258	-0.354558426286258	-0.354558426286258	-0.354558426286258	-0.354558426286258	-0.354558426286258	-0.354558426286258	2.73783337518425	-0.354558426286258	-0.354558426286258	-0.354558426286258	-0.354558426286258	3.38846871868666	-0.354558426286258	-0.354558426286258	-0.354558426286258	-0.354558426286258	-0.354558426286258	-0.354558426286258	-0.354558426286258	-0.354558426286258	-0.354558426286258	-0.354558426286258	-0.354558426286258	-0.354558426286258	-0.354558426286258	-0.354558426286258	3.07331019646823	-0.354558426286258	-0.354558426286258	3.02051245277453	2.38629739855894	2.85954101124204	1.93977388240496	-0.354558426286258	-0.354558426286258	-0.354558426286258	-0.354558426286258	-0.354558426286258	-0.354558426286258	-0.354558426286258	1.96981361457458	-0.354558426286258	2.61292111458206	2.80808986047733	-0.354558426286258	-0.354558426286258	-0.354558426286258	-0.354558426286258	-0.354558426286258	-0.354558426286258	-0.354558426286258	-0.354558426286258	-0.354558426286258	-0.354558426286258	-0.354558426286258	-0.354558426286258	-0.354558426286258	-0.354558426286258	-0.354558426286258	-0.354558426286258	-0.354558426286258	-0.354558426286258	-0.354558426286258	-0.354558426286258	-0.354558426286258	-0.354558426286258	-0.354558426286258	-0.354558426286258	-0.354558426286258	-0.354558426286258	-0.354558426286258	-0.354558426286258	-0.354558426286258	2.18368194980856	1.93305205632228	-0.354558426286258	2.51999895604986	-0.354558426286258	2.25127670050256	-0.354558426286258	-0.354558426286258	-0.354558426286258	-0.354558426286258	2.28054377964324	-0.354558426286258	-0.354558426286258	-0.354558426286258	-0.354558426286258	-0.354558426286258	2.52157989897076	-0.354558426286258	2.03120891055337	3.15780947127642	-0.354558426286258	-0.354558426286258	-0.354558426286258	-0.354558426286258	-0.354558426286258	-0.354558426286258	-0.354558426286258	-0.354558426286258	-0.354558426286258	-0.354558426286258	-0.354558426286258	-0.354558426286258	-0.354558426286258	2.17680488973142	-0.354558426286258	-0.354558426286258	2.64643728945947	2.59187661046401	2.62100725255323	-0.354558426286258	-0.354558426286258	-0.354558426286258	-0.354558426286258	-0.354558426286258	-0.354558426286258	-0.354558426286258	-0.354558426286258	-0.354558426286258	-0.354558426286258	-0.354558426286258	-0.354558426286258	3.58713460137873	-0.354558426286258	2.42270128547412	2.09678625191481	-0.354558426286258	-0.354558426286258	-0.354558426286258	1.87735448372902	1.86225882036377	-0.354558426286258	-0.354558426286258	-0.354558426286258	-0.354558426286258	-0.354558426286258	-0.354558426286258	-0.354558426286258	-0.354558426286258	-0.354558426286258	-0.354558426286258	-0.354558426286258	-0.354558426286258	-0.354558426286258	-0.354558426286258	-0.354558426286258	-0.354558426286258	-0.354558426286258	-0.354558426286258	-0.354558426286258	-0.354558426286258	-0.354558426286258	-0.354558426286258	-0.354558426286258	-0.354558426286258	-0.354558426286258	-0.354558426286258	-0.354558426286258	-0.354558426286258	-0.354558426286258	-0.354558426286258	-0.354558426286258	-0.354558426286258	2.68350411540025	2.30687844258964	2.98449821454565	3.17606198044666	4.34876536139915	2.48224763639927	4.41863837259125	2.31321853562453	2.97950513085198	2.17234176532593	-0.354558426286258	-0.354558426286258	-0.354558426286258	-0.354558426286258	-0.354558426286258	-0.354558426286258	-0.354558426286258	-0.354558426286258	-0.354558426286258	-0.354558426286258	2.75188116169595	-0.354558426286258	-0.354558426286258	-0.354558426286258	-0.354558426286258	2.6023566564762	2.16612221974531	-0.354558426286258	-0.354558426286258	-0.354558426286258	-0.354558426286258	-0.354558426286258	-0.354558426286258	-0.354558426286258	-0.354558426286258	3.00633728860854	-0.354558426286258	-0.354558426286258	-0.354558426286258	2.78764653994303	-0.354558426286258	3.45993652644973	2.42453143242362	-0.354558426286258	-0.354558426286258	-0.354558426286258	-0.354558426286258	-0.354558426286258	-0.354558426286258	-0.354558426286258	-0.354558426286258	3.00916123034251	2.46548589056775	-0.354558426286258	-0.354558426286258	-0.354558426286258	-0.354558426286258	-0.354558426286258	-0.354558426286258	2.50117830242274	2.4746011514696	-0.354558426286258	3.3607009357881	2.69383526191129	-0.354558426286258	-0.354558426286258	-0.354558426286258	-0.354558426286258	2.57239877561651	-0.354558426286258	-0.354558426286258	-0.354558426286258	-0.354558426286258	-0.354558426286258	-0.354558426286258	-0.354558426286258	-0.354558426286258	-0.354558426286258	-0.354558426286258	3.03137910214373	-0.354558426286258	-0.354558426286258	-0.354558426286258	-0.354558426286258	-0.354558426286258	-0.354558426286258	-0.354558426286258	-0.354558426286258	-0.354558426286258	-0.354558426286258	-0.354558426286258	-0.354558426286258	-0.354558426286258	-0.354558426286258	-0.354558426286258	-0.354558426286258	-0.354558426286258	-0.354558426286258	-0.354558426286258	-0.354558426286258	-0.354558426286258	-0.354558426286258	-0.354558426286258	-0.354558426286258	-0.354558426286258	-0.354558426286258	1.90985579581216	-0.354558426286258	-0.354558426286258	-0.354558426286258	-0.354558426286258	-0.354558426286258	2.1178264368935	-0.354558426286258	-0.354558426286258	-0.354558426286258	-0.354558426286258	-0.354558426286258	-0.354558426286258	-0.354558426286258	2.66087654715826	-0.354558426286258	-0.354558426286258	-0.354558426286258	-0.354558426286258	-0.354558426286258	-0.354558426286258	2.88573683398579	2.79103275171951	3.29207606688084	-0.354558426286258	-0.354558426286258	-0.354558426286258	-0.354558426286258	-0.354558426286258	-0.354558426286258	-0.354558426286258	1.90985579581216	-0.354558426286258	-0.354558426286258	-0.354558426286258	-0.354558426286258	-0.354558426286258	-0.354558426286258	1.72190160834748	-0.354558426286258	-0.354558426286258	-0.354558426286258	1.36500862983687	-0.354558426286258	-0.354558426286258	-0.354558426286258	-0.354558426286258	-0.354558426286258	-0.354558426286258	-0.354558426286258	-0.354558426286258	-0.354558426286258	-0.354558426286258	-0.354558426286258	-0.354558426286258	-0.354558426286258	-0.354558426286258	2.12778051244773	-0.354558426286258	-0.354558426286258	-0.354558426286258	-0.354558426286258	-0.354558426286258	-0.354558426286258	-0.354558426286258	-0.354558426286258	-0.354558426286258	-0.354558426286258	-0.354558426286258	-0.354558426286258	-0.354558426286258	-0.354558426286258	-0.354558426286258	-0.354558426286258	-0.354558426286258	-0.354558426286258	-0.354558426286258	-0.354558426286258	3.66096501806064	3.1336101643993	-0.354558426286258	-0.354558426286258	-0.354558426286258	-0.354558426286258	-0.354558426286258	-0.354558426286258	-0.354558426286258	3.25470599465481	-0.354558426286258	-0.354558426286258	-0.354558426286258	-0.354558426286258	-0.354558426286258	-0.354558426286258	-0.354558426286258	-0.354558426286258	-0.354558426286258	-0.354558426286258	-0.354558426286258	-0.354558426286258	-0.354558426286258	-0.354558426286258	-0.354558426286258	-0.354558426286258	2.81892036556761	2.68933367791659	-0.354558426286258	-0.354558426286258	-0.354558426286258	-0.354558426286258	-0.354558426286258	-0.354558426286258	-0.354558426286258	-0.354558426286258	-0.354558426286258	-0.354558426286258	-0.354558426286258	-0.354558426286258	-0.354558426286258	-0.354558426286258	-0.354558426286258	3.11586811527173	-0.354558426286258	-0.354558426286258	-0.354558426286258	-0.354558426286258	2.56870196460093	-0.354558426286258	-0.354558426286258	-0.354558426286258	-0.354558426286258	-0.354558426286258	-0.354558426286258	-0.354558426286258	-0.354558426286258	-0.354558426286258	-0.354558426286258	-0.354558426286258	-0.354558426286258	-0.354558426286258	-0.354558426286258	-0.354558426286258	-0.354558426286258	-0.354558426286258	-0.354558426286258	-0.354558426286258	-0.354558426286258	-0.354558426286258	-0.354558426286258	-0.354558426286258	-0.354558426286258	-0.354558426286258	-0.354558426286258	-0.354558426286258	-0.354558426286258	-0.354558426286258	-0.354558426286258	-0.354558426286258	-0.354558426286258	-0.354558426286258	-0.354558426286258	-0.354558426286258	-0.354558426286258	-0.354558426286258	-0.354558426286258	-0.354558426286258	-0.354558426286258	-0.354558426286258	-0.354558426286258	-0.354558426286258	-0.354558426286258	-0.354558426286258	-0.354558426286258	-0.354558426286258	-0.354558426286258	-0.354558426286258	-0.354558426286258	-0.354558426286258	-0.354558426286258	-0.354558426286258	-0.354558426286258	-0.354558426286258	-0.354558426286258	-0.354558426286258	-0.354558426286258	-0.354558426286258	-0.354558426286258	-0.354558426286258	-0.354558426286258	-0.354558426286258	-0.354558426286258	-0.354558426286258	-0.354558426286258	-0.354558426286258	-0.354558426286258	-0.354558426286258	-0.354558426286258	-0.354558426286258	-0.354558426286258	3.45689290214444	3.87054195352327	-0.354558426286258	-0.354558426286258	-0.354558426286258	-0.354558426286258	-0.354558426286258	4.30190393144212	2.90768249499555	3.15218998869284	-0.354558426286258	-0.354558426286258	-0.354558426286258	-0.354558426286258	-0.354558426286258	-0.354558426286258	-0.354558426286258	-0.354558426286258	-0.354558426286258	-0.354558426286258	4.39049526776106	2.50312591180322	-0.354558426286258	3.47217002017573	-0.354558426286258	-0.354558426286258	3.56054816314473	-0.354558426286258	-0.354558426286258	-0.354558426286258	-0.354558426286258	-0.354558426286258	-0.354558426286258	-0.354558426286258	-0.354558426286258	-0.354558426286258	-0.354558426286258	-0.354558426286258	-0.354558426286258	-0.354558426286258	-0.354558426286258	-0.354558426286258	-0.354558426286258	-0.354558426286258	-0.354558426286258	-0.354558426286258	-0.354558426286258	-0.354558426286258	-0.354558426286258	-0.354558426286258	-0.354558426286258	-0.354558426286258	2.47079514208717	-0.354558426286258	2.36551721972325	-0.354558426286258	-0.354558426286258	-0.354558426286258	-0.354558426286258	3.08160499338755	-0.354558426286258	-0.354558426286258	-0.354558426286258	-0.354558426286258	-0.354558426286258	-0.354558426286258	-0.354558426286258	-0.354558426286258	-0.354558426286258	-0.354558426286258	-0.354558426286258	-0.354558426286258	-0.354558426286258	-0.354558426286258	-0.354558426286258	-0.354558426286258	-0.354558426286258	-0.354558426286258	-0.354558426286258	-0.354558426286258	-0.354558426286258	-0.354558426286258	-0.354558426286258	-0.354558426286258	-0.354558426286258	-0.354558426286258	-0.354558426286258	-0.354558426286258	-0.354558426286258	-0.354558426286258	-0.354558426286258	-0.354558426286258	-0.354558426286258	-0.354558426286258	3.64379125256355	-0.354558426286258	-0.354558426286258	-0.354558426286258	-0.354558426286258	-0.354558426286258	-0.354558426286258	-0.354558426286258	-0.354558426286258	-0.354558426286258	-0.354558426286258	2.06095475182711	-0.354558426286258	-0.354558426286258	-0.354558426286258	3.13237973222886	-0.354558426286258	-0.354558426286258	-0.354558426286258	2.94665514081564	-0.354558426286258	-0.354558426286258	-0.354558426286258	-0.354558426286258	-0.354558426286258	2.80515075855163	-0.354558426286258	-0.354558426286258	-0.354558426286258	-0.354558426286258	-0.354558426286258	-0.354558426286258	-0.354558426286258	-0.354558426286258	-0.354558426286258	-0.354558426286258	-0.354558426286258	-0.354558426286258	-0.354558426286258	-0.354558426286258	-0.354558426286258	-0.354558426286258	-0.354558426286258	-0.354558426286258	-0.354558426286258	-0.354558426286258	-0.354558426286258	-0.354558426286258	-0.354558426286258	-0.354558426286258	-0.354558426286258	-0.354558426286258	-0.354558426286258	-0.354558426286258	-0.354558426286258	2.70834249331704	-0.354558426286258	-0.354558426286258	-0.354558426286258	-0.354558426286258	-0.354558426286258	-0.354558426286258	-0.354558426286258	-0.354558426286258	-0.354558426286258	-0.354558426286258	-0.354558426286258	-0.354558426286258	2.81005274269123	-0.354558426286258	-0.354558426286258	-0.354558426286258	-0.354558426286258	-0.354558426286258	-0.354558426286258	-0.354558426286258	-0.354558426286258	2.68216242588664	-0.354558426286258	3.28707051212352	-0.354558426286258	-0.354558426286258	-0.354558426286258	-0.354558426286258	-0.354558426286258	-0.354558426286258	3.11586811527173	3.2573769307008	2.58065169346573	-0.354558426286258	-0.354558426286258	-0.354558426286258	-0.354558426286258	-0.354558426286258	-0.354558426286258	-0.354558426286258	-0.354558426286258	-0.354558426286258	-0.354558426286258	-0.354558426286258	2.75612392134403	-0.354558426286258	-0.354558426286258	-0.354558426286258	-0.354558426286258	-0.354558426286258	-0.354558426286258	-0.354558426286258	-0.354558426286258	-0.354558426286258	-0.354558426286258	-0.354558426286258	-0.354558426286258	-0.354558426286258	-0.354558426286258	-0.354558426286258	-0.354558426286258	-0.354558426286258	-0.354558426286258	-0.354558426286258	-0.354558426286258	-0.354558426286258	-0.354558426286258	-0.354558426286258	-0.354558426286258	-0.354558426286258	-0.354558426286258	2.91666314611976	-0.354558426286258	-0.354558426286258	-0.354558426286258	-0.354558426286258	-0.354558426286258	-0.354558426286258	-0.354558426286258	-0.354558426286258	-0.354558426286258	-0.354558426286258	-0.354558426286258	4.16597455906337	3.72702084591365	3.3653543203169	3.24208279083512	-0.354558426286258	3.47140264672333	3.89322079435082	2.91666314611976	3.27959276771677	-0.354558426286258	-0.354558426286258	-0.354558426286258	-0.354558426286258	-0.354558426286258	-0.354558426286258	-0.354558426286258	-0.354558426286258	-0.354558426286258	-0.354558426286258	-0.354558426286258	-0.354558426286258	-0.354558426286258	-0.354558426286258	-0.354558426286258	-0.354558426286258	-0.354558426286258	-0.354558426286258	3.31110926346094	3.43350205030723	-0.354558426286258	-0.354558426286258	3.70293347204815	4.1700494587757	3.20612427117113	-0.354558426286258	-0.354558426286258	-0.354558426286258	-0.354558426286258	-0.354558426286258	-0.354558426286258	-0.354558426286258	-0.354558426286258	2.44409740969492	-0.354558426286258	-0.354558426286258	-0.354558426286258	-0.354558426286258	-0.354558426286258	-0.354558426286258	-0.354558426286258	-0.354558426286258	-0.354558426286258	-0.354558426286258	-0.354558426286258	3.02679374752683	-0.354558426286258	-0.354558426286258	-0.354558426286258	-0.354558426286258	-0.354558426286258	-0.354558426286258	-0.354558426286258	-0.354558426286258	3.70825584229386	-0.354558426286258	-0.354558426286258	-0.354558426286258	-0.354558426286258	-0.354558426286258	-0.354558426286258	-0.354558426286258	2.26662459365018	-0.354558426286258	-0.354558426286258	-0.354558426286258	-0.354558426286258	-0.354558426286258	-0.354558426286258	3.23745848655681	-0.354558426286258	-0.354558426286258	-0.354558426286258	-0.354558426286258	-0.354558426286258	2.84134084223306	-0.354558426286258	-0.354558426286258	-0.354558426286258	-0.354558426286258	-0.354558426286258	-0.354558426286258	-0.354558426286258	-0.354558426286258	-0.354558426286258	-0.354558426286258	-0.354558426286258	-0.354558426286258	-0.354558426286258	-0.354558426286258	-0.354558426286258	-0.354558426286258	-0.354558426286258	-0.354558426286258	-0.354558426286258	-0.354558426286258	-0.354558426286258	-0.354558426286258	-0.354558426286258	-0.354558426286258	-0.354558426286258	2.55523631068536	-0.354558426286258	-0.354558426286258	-0.354558426286258	-0.354558426286258	-0.354558426286258	-0.354558426286258	-0.354558426286258	-0.354558426286258	-0.354558426286258	-0.354558426286258	-0.354558426286258	3.25470599465481	-0.354558426286258	-0.354558426286258	-0.354558426286258	2.40166575905532	-0.354558426286258	-0.354558426286258	-0.354558426286258	-0.354558426286258	-0.354558426286258	-0.354558426286258	-0.354558426286258	-0.354558426286258	-0.354558426286258	-0.354558426286258	-0.354558426286258	-0.354558426286258	-0.354558426286258	2.77036246336121	-0.354558426286258	-0.354558426286258	-0.354558426286258	-0.354558426286258	-0.354558426286258	-0.354558426286258	-0.354558426286258	2.96902085822952	-0.354558426286258	-0.354558426286258	-0.354558426286258	-0.354558426286258	-0.354558426286258	-0.354558426286258	-0.354558426286258	-0.354558426286258	-0.354558426286258	-0.354558426286258	-0.354558426286258	-0.354558426286258	-0.354558426286258	-0.354558426286258	-0.354558426286258	-0.354558426286258	-0.354558426286258	-0.354558426286258	-0.354558426286258	-0.354558426286258	-0.354558426286258	4.02313454124083	3.05802909348434	-0.354558426286258	-0.354558426286258	-0.354558426286258	-0.354558426286258	-0.354558426286258	-0.354558426286258	-0.354558426286258	-0.354558426286258	3.63697212338657	-0.354558426286258	-0.354558426286258	-0.354558426286258	3.54199549235188	-0.354558426286258	-0.354558426286258	-0.354558426286258	2.8800452360888	2.15144755164069	-0.354558426286258	3.53639140762959	-0.354558426286258	2.29957869090276	-0.354558426286258	-0.354558426286258	-0.354558426286258	-0.354558426286258	-0.354558426286258	-0.354558426286258	-0.354558426286258	-0.354558426286258	-0.354558426286258	-0.354558426286258	-0.354558426286258	-0.354558426286258	-0.354558426286258	-0.354558426286258	-0.354558426286258	-0.354558426286258	-0.354558426286258	-0.354558426286258	-0.354558426286258	-0.354558426286258	-0.354558426286258	-0.354558426286258	-0.354558426286258	-0.354558426286258	-0.354558426286258	-0.354558426286258	-0.354558426286258	-0.354558426286258	-0.354558426286258	-0.354558426286258	-0.354558426286258	-0.354558426286258	-0.354558426286258	-0.354558426286258	-0.354558426286258	-0.354558426286258	-0.354558426286258	-0.354558426286258	-0.354558426286258	-0.354558426286258	-0.354558426286258	-0.354558426286258	2.66087654715826	2.20547719719109	-0.354558426286258	-0.354558426286258	-0.354558426286258	-0.354558426286258	-0.354558426286258	-0.354558426286258	-0.354558426286258	-0.354558426286258	-0.354558426286258	-0.354558426286258	-0.354558426286258	-0.354558426286258	-0.354558426286258	2.26084587825563	-0.354558426286258	-0.354558426286258	-0.354558426286258	-0.354558426286258	-0.354558426286258	-0.354558426286258	1.46208059934193	4.08418783474593	-0.354558426286258	-0.354558426286258	-0.354558426286258	-0.354558426286258	-0.354558426286258	3.13915976592612	-0.354558426286258	-0.354558426286258	2.81842622601901	-0.354558426286258	-0.354558426286258	-0.354558426286258	-0.354558426286258	-0.354558426286258	-0.354558426286258	-0.354558426286258	-0.354558426286258	-0.354558426286258	-0.354558426286258	-0.354558426286258	-0.354558426286258	-0.354558426286258	-0.354558426286258	-0.354558426286258	-0.354558426286258	-0.354558426286258	-0.354558426286258	-0.354558426286258	-0.354558426286258	-0.354558426286258	-0.354558426286258	-0.354558426286258	-0.354558426286258	-0.354558426286258	-0.354558426286258	-0.354558426286258	-0.354558426286258	-0.354558426286258	-0.354558426286258	-0.354558426286258	-0.354558426286258	-0.354558426286258	-0.354558426286258	-0.354558426286258	-0.354558426286258	-0.354558426286258	-0.354558426286258	-0.354558426286258	-0.354558426286258	-0.354558426286258	-0.354558426286258	-0.354558426286258	-0.354558426286258	-0.354558426286258	-0.354558426286258	-0.354558426286258	-0.354558426286258	-0.354558426286258	-0.354558426286258	-0.354558426286258	2.61887450294069	-0.354558426286258	-0.354558426286258	-0.354558426286258	-0.354558426286258	-0.354558426286258	-0.354558426286258	-0.354558426286258	-0.354558426286258	-0.354558426286258	-0.354558426286258	-0.354558426286258	-0.354558426286258	-0.354558426286258	-0.354558426286258	-0.354558426286258	-0.354558426286258	3.40529660846204	2.50781232734638	-0.354558426286258	-0.354558426286258	-0.354558426286258	-0.354558426286258	-0.354558426286258	-0.354558426286258	-0.354558426286258	-0.354558426286258	2.05077259444742	-0.354558426286258	-0.354558426286258	-0.354558426286258	-0.354558426286258	-0.354558426286258	-0.354558426286258	-0.354558426286258	-0.354558426286258	-0.354558426286258	-0.354558426286258	-0.354558426286258	-0.354558426286258	-0.354558426286258	3.14907718872803	-0.354558426286258	-0.354558426286258	-0.354558426286258	-0.354558426286258	-0.354558426286258	-0.354558426286258	-0.354558426286258	-0.354558426286258	-0.354558426286258	-0.354558426286258	-0.354558426286258	-0.354558426286258	2.64122533783418	-0.354558426286258	3.56217162345325	2.55158800553277	2.40996492684443	-0.354558426286258	-0.354558426286258	2.17204483552056	-0.354558426286258	-0.354558426286258	-0.354558426286258	2.90400109448445	-0.354558426286258	-0.354558426286258	-0.354558426286258	2.47574518830206	2.39986891086472	-0.354558426286258	-0.354558426286258	-0.354558426286258	-0.354558426286258	-0.354558426286258	-0.354558426286258	-0.354558426286258	-0.354558426286258	-0.354558426286258	-0.354558426286258	-0.354558426286258	-0.354558426286258	-0.354558426286258	-0.354558426286258	-0.354558426286258	-0.354558426286258	-0.354558426286258	-0.354558426286258	-0.354558426286258	-0.354558426286258	-0.354558426286258	-0.354558426286258	-0.354558426286258	-0.354558426286258	-0.354558426286258	2.62015373843407	-0.354558426286258	-0.354558426286258	-0.354558426286258	-0.354558426286258	-0.354558426286258	-0.354558426286258	-0.354558426286258	-0.354558426286258	2.67903703622971	-0.354558426286258	-0.354558426286258	-0.354558426286258	-0.354558426286258	-0.354558426286258	-0.354558426286258	-0.354558426286258	-0.354558426286258	2.59941378296197	-0.354558426286258	-0.354558426286258	-0.354558426286258	-0.354558426286258	-0.354558426286258	-0.354558426286258	-0.354558426286258	-0.354558426286258	-0.354558426286258	-0.354558426286258	-0.354558426286258	-0.354558426286258	-0.354558426286258	-0.354558426286258	2.61589444297964	-0.354558426286258	-0.354558426286258	-0.354558426286258	-0.354558426286258	2.01870220039229	1.81397944410529	-0.354558426286258	-0.354558426286258	-0.354558426286258	-0.354558426286258	2.01456478056972	-0.354558426286258	-0.354558426286258	-0.354558426286258	-0.354558426286258	-0.354558426286258	-0.354558426286258	-0.354558426286258	-0.354558426286258	-0.354558426286258	-0.354558426286258	-0.354558426286258	-0.354558426286258	-0.354558426286258	-0.354558426286258	-0.354558426286258	-0.354558426286258	-0.354558426286258	-0.354558426286258	-0.354558426286258	-0.354558426286258	-0.354558426286258	-0.354558426286258	-0.354558426286258	-0.354558426286258	-0.354558426286258	-0.354558426286258	-0.354558426286258	2.45944536910261	-0.354558426286258	-0.354558426286258	-0.354558426286258	-0.354558426286258	-0.354558426286258	-0.354558426286258	-0.354558426286258	-0.354558426286258	-0.354558426286258	-0.354558426286258	-0.354558426286258	-0.354558426286258	-0.354558426286258	-0.354558426286258	-0.354558426286258	-0.354558426286258	-0.354558426286258	-0.354558426286258	-0.354558426286258	-0.354558426286258	-0.354558426286258	-0.354558426286258	-0.354558426286258	-0.354558426286258	-0.354558426286258	-0.354558426286258	-0.354558426286258	-0.354558426286258	-0.354558426286258	2.5711653374167	-0.354558426286258	-0.354558426286258	-0.354558426286258	-0.354558426286258	-0.354558426286258	-0.354558426286258	-0.354558426286258	-0.354558426286258	-0.354558426286258	-0.354558426286258	-0.354558426286258	-0.354558426286258	-0.354558426286258	2.30057150972074	-0.354558426286258	-0.354558426286258	-0.354558426286258	-0.354558426286258	-0.354558426286258	-0.354558426286258	-0.354558426286258	-0.354558426286258	-0.354558426286258	-0.354558426286258	-0.354558426286258	-0.354558426286258	-0.354558426286258	-0.354558426286258	-0.354558426286258	-0.354558426286258	-0.354558426286258	-0.354558426286258	-0.354558426286258	-0.354558426286258	-0.354558426286258	-0.354558426286258	-0.354558426286258	-0.354558426286258	-0.354558426286258	-0.354558426286258	-0.354558426286258	-0.354558426286258	-0.354558426286258	-0.354558426286258	-0.354558426286258	-0.354558426286258	-0.354558426286258	-0.354558426286258	-0.354558426286258	-0.354558426286258	-0.354558426286258	-0.354558426286258	-0.354558426286258	-0.354558426286258	-0.354558426286258	-0.354558426286258	-0.354558426286258	-0.354558426286258	-0.354558426286258	-0.354558426286258	-0.354558426286258	-0.354558426286258	-0.354558426286258	-0.354558426286258	-0.354558426286258	-0.354558426286258	-0.354558426286258	-0.354558426286258	-0.354558426286258	-0.354558426286258	-0.354558426286258	-0.354558426286258	-0.354558426286258	-0.354558426286258	-0.354558426286258	-0.354558426286258	-0.354558426286258	-0.354558426286258	-0.354558426286258	-0.354558426286258	-0.354558426286258	-0.354558426286258	-0.354558426286258	-0.354558426286258	-0.354558426286258	-0.354558426286258	-0.354558426286258	-0.354558426286258	-0.354558426286258	-0.354558426286258	-0.354558426286258	-0.354558426286258	-0.354558426286258	-0.354558426286258	-0.354558426286258	-0.354558426286258	-0.354558426286258	-0.354558426286258	-0.354558426286258	-0.354558426286258	-0.354558426286258	-0.354558426286258	4.14172203608654	-0.354558426286258	2.72392944566073	-0.354558426286258	-0.354558426286258	-0.354558426286258	-0.354558426286258	-0.354558426286258	-0.354558426286258	-0.354558426286258	-0.354558426286258	-0.354558426286258	-0.354558426286258	-0.354558426286258	-0.354558426286258	3.37903702943608	2.77801739358899	-0.354558426286258	-0.354558426286258	-0.354558426286258	2.99341783408082	-0.354558426286258	3.14969922833828	-0.354558426286258	-0.354558426286258	-0.354558426286258	-0.354558426286258	-0.354558426286258	-0.354558426286258	-0.354558426286258	-0.354558426286258	-0.354558426286258	-0.354558426286258	-0.354558426286258	-0.354558426286258	-0.354558426286258	-0.354558426286258	-0.354558426286258	-0.354558426286258	-0.354558426286258	-0.354558426286258	3.32431822051724	-0.354558426286258	3.21714758620517	-0.354558426286258	-0.354558426286258	-0.354558426286258	-0.354558426286258	-0.354558426286258	-0.354558426286258	-0.354558426286258	-0.354558426286258	-0.354558426286258	-0.354558426286258	-0.354558426286258	-0.354558426286258	-0.354558426286258	-0.354558426286258	-0.354558426286258	-0.354558426286258	5.26183725939692	3.70381933804046	4.23474945722371	2.88159520540413	3.03828438474028	2.8677067259357	-0.354558426286258	-0.354558426286258	-0.354558426286258	-0.354558426286258	-0.354558426286258	2.11895964080641	2.59020756211591	-0.354558426286258	-0.354558426286258	3.13545772764358	-0.354558426286258	-0.354558426286258	-0.354558426286258	-0.354558426286258	-0.354558426286258	-0.354558426286258	4.48690693938169	-0.354558426286258	-0.354558426286258	-0.354558426286258	-0.354558426286258	-0.354558426286258	-0.354558426286258	-0.354558426286258	-0.354558426286258	-0.354558426286258	-0.354558426286258	-0.354558426286258	-0.354558426286258	-0.354558426286258	-0.354558426286258	-0.354558426286258	-0.354558426286258	-0.354558426286258	-0.354558426286258	-0.354558426286258	-0.354558426286258	-0.354558426286258	3.41859382157931	2.70333797163498	-0.354558426286258	-0.354558426286258	-0.354558426286258	-0.354558426286258	-0.354558426286258	-0.354558426286258	-0.354558426286258	-0.354558426286258	-0.354558426286258	-0.354558426286258	-0.354558426286258	-0.354558426286258	-0.354558426286258	-0.354558426286258	-0.354558426286258	-0.354558426286258	-0.354558426286258	-0.354558426286258	-0.354558426286258	-0.354558426286258	-0.354558426286258	-0.354558426286258	-0.354558426286258	-0.354558426286258	-0.354558426286258	-0.354558426286258	-0.354558426286258	-0.354558426286258	-0.354558426286258	-0.354558426286258	-0.354558426286258	-0.354558426286258	-0.354558426286258	-0.354558426286258	-0.354558426286258	-0.354558426286258	-0.354558426286258	-0.354558426286258	-0.354558426286258	-0.354558426286258	-0.354558426286258	-0.354558426286258	2.53829828538957	-0.354558426286258	-0.354558426286258	-0.354558426286258	-0.354558426286258	-0.354558426286258	-0.354558426286258	-0.354558426286258	-0.354558426286258	-0.354558426286258	-0.354558426286258	-0.354558426286258	-0.354558426286258	-0.354558426286258	-0.354558426286258	-0.354558426286258	-0.354558426286258	-0.354558426286258	-0.354558426286258	-0.354558426286258	-0.354558426286258	-0.354558426286258	-0.354558426286258	-0.354558426286258	-0.354558426286258	-0.354558426286258	-0.354558426286258	-0.354558426286258	-0.354558426286258	-0.354558426286258	-0.354558426286258	-0.354558426286258	-0.354558426286258	-0.354558426286258	-0.354558426286258	-0.354558426286258	-0.354558426286258	-0.354558426286258	-0.354558426286258	-0.354558426286258	-0.354558426286258	-0.354558426286258	-0.354558426286258	-0.354558426286258	-0.354558426286258	-0.354558426286258	-0.354558426286258	-0.354558426286258	-0.354558426286258	-0.354558426286258	-0.354558426286258	-0.354558426286258	-0.354558426286258	-0.354558426286258	-0.354558426286258	-0.354558426286258	-0.354558426286258	-0.354558426286258	-0.354558426286258	-0.354558426286258	-0.354558426286258	-0.354558426286258	-0.354558426286258	-0.354558426286258	-0.354558426286258	3.0881553764087	-0.354558426286258	-0.354558426286258	-0.354558426286258	-0.354558426286258	-0.354558426286258	-0.354558426286258	-0.354558426286258	-0.354558426286258	2.69045765911223	-0.354558426286258	-0.354558426286258	-0.354558426286258	-0.354558426286258	-0.354558426286258	-0.354558426286258	-0.354558426286258	-0.354558426286258	2.80270627906237	-0.354558426286258	-0.354558426286258	2.06743395800691	-0.354558426286258	-0.354558426286258	-0.354558426286258	-0.354558426286258	-0.354558426286258	-0.354558426286258	-0.354558426286258	-0.354558426286258	-0.354558426286258	-0.354558426286258	-0.354558426286258	-0.354558426286258	-0.354558426286258	-0.354558426286258	2.73993131197004	-0.354558426286258	2.37164431386364	2.5263344427773	-0.354558426286258	-0.354558426286258	-0.354558426286258	2.79103275171951	3.50317371837314	3.55245539688453	-0.354558426286258	-0.354558426286258	3.38120850738675	-0.354558426286258	-0.354558426286258	-0.354558426286258	-0.354558426286258	-0.354558426286258	-0.354558426286258	-0.354558426286258	-0.354558426286258	-0.354558426286258	-0.354558426286258	-0.354558426286258	-0.354558426286258	-0.354558426286258	-0.354558426286258	-0.354558426286258	-0.354558426286258	-0.354558426286258	-0.354558426286258	-0.354558426286258	-0.354558426286258	-0.354558426286258	-0.354558426286258	-0.354558426286258	-0.354558426286258	-0.354558426286258	-0.354558426286258	-0.354558426286258	-0.354558426286258	-0.354558426286258	-0.354558426286258	-0.354558426286258	-0.354558426286258	2.38487744558258	-0.354558426286258	2.34028395675541	-0.354558426286258	-0.354558426286258	-0.354558426286258	-0.354558426286258	-0.354558426286258	-0.354558426286258	-0.354558426286258	-0.354558426286258	-0.354558426286258	-0.354558426286258	-0.354558426286258	-0.354558426286258	-0.354558426286258	-0.354558426286258	-0.354558426286258	-0.354558426286258	-0.354558426286258	-0.354558426286258	-0.354558426286258	-0.354558426286258	-0.354558426286258	-0.354558426286258	-0.354558426286258	-0.354558426286258	-0.354558426286258	-0.354558426286258	2.76180154146756	-0.354558426286258	-0.354558426286258	-0.354558426286258	-0.354558426286258	2.21314128344825	-0.354558426286258	2.96792169654588	-0.354558426286258	-0.354558426286258	-0.354558426286258	-0.354558426286258	2.39270745862177	2.21745519465148	-0.354558426286258	-0.354558426286258	-0.354558426286258	-0.354558426286258	2.72346843028237	-0.354558426286258	-0.354558426286258	-0.354558426286258	2.92783607876126	-0.354558426286258	2.249372094182	-0.354558426286258	3.26642611563476	-0.354558426286258	-0.354558426286258	-0.354558426286258	-0.354558426286258	3.15156690794749	-0.354558426286258	-0.354558426286258	-0.354558426286258	-0.354558426286258	-0.354558426286258	-0.354558426286258	-0.354558426286258	-0.354558426286258	-0.354558426286258	-0.354558426286258	2.82387148096343	-0.354558426286258	-0.354558426286258	-0.354558426286258	-0.354558426286258	-0.354558426286258	-0.354558426286258	-0.354558426286258	4.11667014485355	-0.354558426286258	-0.354558426286258	-0.354558426286258	-0.354558426286258	-0.354558426286258	-0.354558426286258	-0.354558426286258	-0.354558426286258	-0.354558426286258	-0.354558426286258	-0.354558426286258	-0.354558426286258	-0.354558426286258	-0.354558426286258	-0.354558426286258	1.92328553280527	-0.354558426286258	-0.354558426286258	-0.354558426286258	-0.354558426286258	-0.354558426286258	2.33074225126938	-0.354558426286258	-0.354558426286258	-0.354558426286258	-0.354558426286258	-0.354558426286258	-0.354558426286258	1.87712755337776	-0.354558426286258	-0.354558426286258	-0.354558426286258	-0.354558426286258	-0.354558426286258	-0.354558426286258	-0.354558426286258	-0.354558426286258	-0.354558426286258	-0.354558426286258	-0.354558426286258	-0.354558426286258	1.42842479254588	-0.354558426286258	1.30649066849884	-0.354558426286258	-0.354558426286258	-0.354558426286258	-0.354558426286258	-0.354558426286258	-0.354558426286258	-0.354558426286258	-0.354558426286258	-0.354558426286258	-0.354558426286258	3.20871074766664	-0.354558426286258	-0.354558426286258	-0.354558426286258	-0.354558426286258	-0.354558426286258	-0.354558426286258	-0.354558426286258	-0.354558426286258	-0.354558426286258	-0.354558426286258	-0.354558426286258	1.50645978680989	-0.354558426286258	-0.354558426286258	-0.354558426286258	-0.354558426286258	1.69013713442188	1.25538353837183	-0.354558426286258	-0.354558426286258	1.27606113426521	-0.354558426286258	-0.354558426286258	1.20104073955512	-0.354558426286258	-0.354558426286258	-0.354558426286258	-0.354558426286258	-0.354558426286258	-0.354558426286258	-0.354558426286258	1.24642983301527	1.89972076719653	1.1299384556493	-0.354558426286258	-0.354558426286258	-0.354558426286258	-0.354558426286258	-0.354558426286258	-0.354558426286258	-0.354558426286258	-0.354558426286258	-0.354558426286258	3.20225286890605	2.65867867760478	-0.354558426286258	2.75423661992112	3.24804912120143	3.14907718872803	-0.354558426286258	-0.354558426286258	-0.354558426286258	-0.354558426286258	-0.354558426286258	-0.354558426286258	-0.354558426286258	-0.354558426286258	-0.354558426286258	-0.354558426286258	-0.354558426286258	-0.354558426286258	-0.354558426286258	-0.354558426286258	-0.354558426286258	-0.354558426286258	-0.354558426286258	-0.354558426286258	-0.354558426286258	-0.354558426286258	-0.354558426286258	-0.354558426286258	-0.354558426286258	-0.354558426286258	-0.354558426286258	-0.354558426286258	-0.354558426286258	-0.354558426286258	2.94611398714432	2.92997426742254	-0.354558426286258	-0.354558426286258	-0.354558426286258	-0.354558426286258	-0.354558426286258	-0.354558426286258	-0.354558426286258	-0.354558426286258	-0.354558426286258	-0.354558426286258	-0.354558426286258	2.51133844765389	2.38133469398984	-0.354558426286258	2.50351579046261	-0.354558426286258	-0.354558426286258	-0.354558426286258	-0.354558426286258	-0.354558426286258	1.98905525926625	2.14853497675078	3.1336101643993	-0.354558426286258	-0.354558426286258	-0.354558426286258	4.53984090702925	3.04580228212549	-0.354558426286258	-0.354558426286258	-0.354558426286258	-0.354558426286258	2.53509704162278	-0.354558426286258	-0.354558426286258	-0.354558426286258	-0.354558426286258	-0.354558426286258	-0.354558426286258	-0.354558426286258	-0.354558426286258	-0.354558426286258	-0.354558426286258	-0.354558426286258	-0.354558426286258	-0.354558426286258	-0.354558426286258	-0.354558426286258	-0.354558426286258	-0.354558426286258	-0.354558426286258	2.54996983194944	-0.354558426286258	-0.354558426286258	-0.354558426286258	-0.354558426286258	2.90085322802379	-0.354558426286258	2.45268418414777	-0.354558426286258	-0.354558426286258	-0.354558426286258	-0.354558426286258	2.36621591406572	-0.354558426286258	-0.354558426286258	-0.354558426286258	-0.354558426286258	-0.354558426286258	-0.354558426286258	-0.354558426286258	-0.354558426286258	-0.354558426286258	-0.354558426286258	-0.354558426286258	-0.354558426286258	-0.354558426286258	-0.354558426286258	-0.354558426286258	-0.354558426286258	-0.354558426286258	-0.354558426286258	-0.354558426286258	-0.354558426286258	-0.354558426286258	-0.354558426286258	-0.354558426286258	-0.354558426286258	-0.354558426286258	-0.354558426286258	-0.354558426286258	-0.354558426286258	-0.354558426286258	-0.354558426286258	2.81349450993457	-0.354558426286258	-0.354558426286258	-0.354558426286258	-0.354558426286258	2.38878625116905	3.61123364310164	-0.354558426286258	-0.354558426286258	-0.354558426286258	2.37674428216117	-0.354558426286258	-0.354558426286258	-0.354558426286258	-0.354558426286258	-0.354558426286258	-0.354558426286258	-0.354558426286258	-0.354558426286258	-0.354558426286258	-0.354558426286258	-0.354558426286258	-0.354558426286258	-0.354558426286258	-0.354558426286258	-0.354558426286258	-0.354558426286258	-0.354558426286258	-0.354558426286258	-0.354558426286258	-0.354558426286258	-0.354558426286258	2.24620454120104	-0.354558426286258	-0.354558426286258	-0.354558426286258	-0.354558426286258	1.74274028624564	-0.354558426286258	-0.354558426286258	-0.354558426286258	1.81761326899556	-0.354558426286258	-0.354558426286258	-0.354558426286258	-0.354558426286258	-0.354558426286258	-0.354558426286258	-0.354558426286258	-0.354558426286258	-0.354558426286258	-0.354558426286258	-0.354558426286258	2.53909984010693	-0.354558426286258	-0.354558426286258	-0.354558426286258	-0.354558426286258	-0.354558426286258	-0.354558426286258	-0.354558426286258	-0.354558426286258	-0.354558426286258	-0.354558426286258	1.7387744437137	-0.354558426286258	2.32178022479119	-0.354558426286258	-0.354558426286258	-0.354558426286258	-0.354558426286258	-0.354558426286258	-0.354558426286258	-0.354558426286258	-0.354558426286258	-0.354558426286258	-0.354558426286258	-0.354558426286258	-0.354558426286258	-0.354558426286258	-0.354558426286258	-0.354558426286258	-0.354558426286258	-0.354558426286258	-0.354558426286258	-0.354558426286258	1.10335958677464	1.46811525604146	1.99512324345235	-0.354558426286258	-0.354558426286258	-0.354558426286258	1.9091536830716	1.60691689052675	-0.354558426286258	1.83685212955865	-0.354558426286258	-0.354558426286258	-0.354558426286258	-0.354558426286258	-0.354558426286258	-0.354558426286258	-0.354558426286258	-0.354558426286258	-0.354558426286258	-0.354558426286258	-0.354558426286258	-0.354558426286258	-0.354558426286258	-0.354558426286258	-0.354558426286258	-0.354558426286258	-0.354558426286258	-0.354558426286258	-0.354558426286258	-0.354558426286258	-0.354558426286258	1.40587888407327	-0.354558426286258	-0.354558426286258	-0.354558426286258	-0.354558426286258	-0.354558426286258	1.49923720929736	-0.354558426286258	-0.354558426286258	-0.354558426286258	-0.354558426286258	-0.354558426286258	-0.354558426286258	-0.354558426286258	-0.354558426286258	-0.354558426286258	-0.354558426286258	-0.354558426286258	-0.354558426286258	-0.354558426286258	-0.354558426286258	-0.354558426286258	1.51172162253641	1.39917641471537	3.0836860394852	2.40400555915924	-0.354558426286258	-0.354558426286258	2.16641762961418	-0.354558426286258	-0.354558426286258	1.8642738522637	-0.354558426286258	-0.354558426286258	-0.354558426286258	-0.354558426286258	-0.354558426286258	-0.354558426286258	-0.354558426286258	1.32159521526991	-0.354558426286258	-0.354558426286258	-0.354558426286258	2.32296009919182	2.23267996972702	2.00941490821214	1.7184066243865	1.97502742822686	2.2085368063194	-0.354558426286258	-0.354558426286258	-0.354558426286258	-0.354558426286258	-0.354558426286258	-0.354558426286258	-0.354558426286258	-0.354558426286258	-0.354558426286258	-0.354558426286258	-0.354558426286258	-0.354558426286258	-0.354558426286258	1.42224162860607	1.62765992172268	-0.354558426286258	-0.354558426286258	-0.354558426286258	-0.354558426286258	1.64653192807257	-0.354558426286258	-0.354558426286258	-0.354558426286258	-0.354558426286258	-0.354558426286258	-0.354558426286258	-0.354558426286258	-0.354558426286258	-0.354558426286258	0.949940764159083	-0.354558426286258	-0.354558426286258	-0.354558426286258	-0.354558426286258	-0.354558426286258	-0.354558426286258	-0.354558426286258	-0.354558426286258	-0.354558426286258	2.39342174289868	-0.354558426286258	-0.354558426286258	-0.354558426286258	-0.354558426286258	-0.354558426286258	-0.354558426286258	-0.354558426286258	-0.354558426286258	-0.354558426286258	2.37568738103157	-0.354558426286258	1.75937104655722	-0.354558426286258	-0.354558426286258	-0.354558426286258	-0.354558426286258	-0.354558426286258	-0.354558426286258	-0.354558426286258	2.24020945841694	-0.354558426286258	1.48106090928192	1.54573397947208	1.73758780241893	1.49923720929736	1.54525040729107	-0.354558426286258	-0.354558426286258	-0.354558426286258	1.49313656729444	1.56694091996571	1.42308214285619	1.43935447406967	1.169955628644	-0.354558426286258	-0.354558426286258	-0.354558426286258	-0.354558426286258	-0.354558426286258	-0.354558426286258	-0.354558426286258	-0.354558426286258	-0.354558426286258	-0.354558426286258	1.14316505363443	-0.354558426286258	-0.354558426286258	-0.354558426286258	-0.354558426286258	-0.354558426286258	-0.354558426286258	1.60657218736665	-0.354558426286258	1.53802780133748	-0.354558426286258	1.07283858644381	1.16792214655497	-0.354558426286258	1.00721663243705	-0.354558426286258	-0.354558426286258	-0.354558426286258	-0.354558426286258	-0.354558426286258	-0.354558426286258	0.835937159696627	-0.354558426286258	-0.354558426286258	-0.354558426286258	0.804639908789349	0.576919436645564	-0.354558426286258	-0.354558426286258	-0.354558426286258	-0.354558426286258	-0.354558426286258	0.419320459074946	-0.354558426286258	-0.354558426286258	-0.354558426286258	-0.354558426286258	-0.354558426286258	-0.354558426286258	-0.354558426286258	3.41119253746208	4.38741955537078	3.44176230114232	-0.354558426286258	-0.354558426286258	-0.354558426286258	-0.354558426286258	-0.354558426286258	-0.354558426286258	-0.354558426286258	-0.354558426286258	-0.354558426286258	-0.354558426286258	-0.354558426286258	-0.354558426286258	-0.354558426286258	-0.354558426286258	-0.354558426286258	-0.354558426286258	-0.354558426286258	-0.354558426286258	4.3252873074914	3.9703928026465	-0.354558426286258	3.98919357159409	-0.354558426286258	-0.354558426286258	-0.354558426286258	-0.354558426286258	-0.354558426286258	-0.354558426286258	-0.354558426286258	-0.354558426286258	3.72343004517185	-0.354558426286258	-0.354558426286258	-0.354558426286258	-0.354558426286258	-0.354558426286258	-0.354558426286258	-0.354558426286258	-0.354558426286258	-0.354558426286258	-0.354558426286258	-0.354558426286258	-0.354558426286258	-0.354558426286258	-0.354558426286258	-0.354558426286258	-0.354558426286258	4.29876736311092	-0.354558426286258	-0.354558426286258	-0.354558426286258	-0.354558426286258	-0.354558426286258	-0.354558426286258	-0.354558426286258	-0.354558426286258	-0.354558426286258	-0.354558426286258	-0.354558426286258	-0.354558426286258	-0.354558426286258	-0.354558426286258	-0.354558426286258	-0.354558426286258	-0.354558426286258	-0.354558426286258	-0.354558426286258	-0.354558426286258	-0.354558426286258	-0.354558426286258	-0.354558426286258	-0.354558426286258	-0.354558426286258	-0.354558426286258	-0.354558426286258	5.07712914954218	-0.354558426286258	-0.354558426286258	-0.354558426286258	3.94666663835952	-0.354558426286258	-0.354558426286258	-0.354558426286258	-0.354558426286258	-0.354558426286258	-0.354558426286258	-0.354558426286258	-0.354558426286258	-0.354558426286258	-0.354558426286258	-0.354558426286258	-0.354558426286258	-0.354558426286258	-0.354558426286258	3.14783388878975	-0.354558426286258	4.41930849678287	3.50317371837314	3.44628624128449	-0.354558426286258	-0.354558426286258	-0.354558426286258	-0.354558426286258	-0.354558426286258	-0.354558426286258	-0.354558426286258	-0.354558426286258	-0.354558426286258	-0.354558426286258	-0.354558426286258	-0.354558426286258	-0.354558426286258	-0.354558426286258	-0.354558426286258	-0.354558426286258	-0.354558426286258	-0.354558426286258	-0.354558426286258	-0.354558426286258	-0.354558426286258	-0.354558426286258	-0.354558426286258	-0.354558426286258	-0.354558426286258	-0.354558426286258	-0.354558426286258	-0.354558426286258	3.18622848780764	3.82322138641301	-0.354558426286258	-0.354558426286258	2.90085322802379	2.74483913174224	3.53839061409918	-0.354558426286258	-0.354558426286258	-0.354558426286258	-0.354558426286258	-0.354558426286258	-0.354558426286258	-0.354558426286258	-0.354558426286258	-0.354558426286258	-0.354558426286258	-0.354558426286258	-0.354558426286258	-0.354558426286258	-0.354558426286258	-0.354558426286258	-0.354558426286258	-0.354558426286258	-0.354558426286258	-0.354558426286258	-0.354558426286258	-0.354558426286258	-0.354558426286258	-0.354558426286258	-0.354558426286258	-0.354558426286258	-0.354558426286258	-0.354558426286258	-0.354558426286258	-0.354558426286258	-0.354558426286258	-0.354558426286258	-0.354558426286258	-0.354558426286258	-0.354558426286258	3.30076075343456	-0.354558426286258	-0.354558426286258	-0.354558426286258	-0.354558426286258	-0.354558426286258	-0.354558426286258	-0.354558426286258	-0.354558426286258	-0.354558426286258	-0.354558426286258	-0.354558426286258	-0.354558426286258	-0.354558426286258	-0.354558426286258	2.56011675640584	-0.354558426286258	2.66351878752891	-0.354558426286258	-0.354558426286258	-0.354558426286258	-0.354558426286258	-0.354558426286258	-0.354558426286258	-0.354558426286258	-0.354558426286258	2.96572590006491	-0.354558426286258	-0.354558426286258	-0.354558426286258	4.37037888572855	3.36177355539298	-0.354558426286258	-0.354558426286258	-0.354558426286258	-0.354558426286258	-0.354558426286258	-0.354558426286258	-0.354558426286258	-0.354558426286258	-0.354558426286258	3.02279341303673	2.82834265522319	-0.354558426286258	-0.354558426286258	-0.354558426286258	-0.354558426286258	-0.354558426286258	-0.354558426286258	-0.354558426286258	-0.354558426286258	-0.354558426286258	-0.354558426286258	-0.354558426286258	-0.354558426286258	-0.354558426286258	-0.354558426286258	-0.354558426286258	-0.354558426286258	-0.354558426286258	-0.354558426286258	-0.354558426286258	-0.354558426286258	-0.354558426286258	-0.354558426286258	-0.354558426286258	-0.354558426286258	-0.354558426286258	-0.354558426286258	-0.354558426286258	-0.354558426286258	-0.354558426286258	-0.354558426286258	-0.354558426286258	-0.354558426286258	-0.354558426286258	-0.354558426286258	-0.354558426286258	-0.354558426286258	-0.354558426286258	-0.354558426286258	-0.354558426286258	-0.354558426286258	-0.354558426286258	-0.354558426286258	-0.354558426286258	-0.354558426286258	2.98338714035394	-0.354558426286258	-0.354558426286258	-0.354558426286258	-0.354558426286258	-0.354558426286258	-0.354558426286258	-0.354558426286258	-0.354558426286258	-0.354558426286258	-0.354558426286258	-0.354558426286258	-0.354558426286258	-0.354558426286258	-0.354558426286258	-0.354558426286258	-0.354558426286258	-0.354558426286258	-0.354558426286258	-0.354558426286258	-0.354558426286258	-0.354558426286258	-0.354558426286258	-0.354558426286258	-0.354558426286258	-0.354558426286258	-0.354558426286258	-0.354558426286258	-0.354558426286258	-0.354558426286258	-0.354558426286258	-0.354558426286258	4.23112563985103	-0.354558426286258	-0.354558426286258	-0.354558426286258	-0.354558426286258	-0.354558426286258	-0.354558426286258	-0.354558426286258	-0.354558426286258	-0.354558426286258	-0.354558426286258	-0.354558426286258	-0.354558426286258	-0.354558426286258	-0.354558426286258	-0.354558426286258	-0.354558426286258	-0.354558426286258	-0.354558426286258	-0.354558426286258	-0.354558426286258	-0.354558426286258	-0.354558426286258	-0.354558426286258	-0.354558426286258	-0.354558426286258	-0.354558426286258	-0.354558426286258	-0.354558426286258	-0.354558426286258	-0.354558426286258	-0.354558426286258	-0.354558426286258	-0.354558426286258	-0.354558426286258	-0.354558426286258	3.42230761733317	-0.354558426286258	-0.354558426286258	-0.354558426286258	-0.354558426286258	3.78276901332274	-0.354558426286258	-0.354558426286258	-0.354558426286258	-0.354558426286258	-0.354558426286258	-0.354558426286258	3.7902211248006	-0.354558426286258	-0.354558426286258	-0.354558426286258	-0.354558426286258	-0.354558426286258	-0.354558426286258	-0.354558426286258	-0.354558426286258	-0.354558426286258	-0.354558426286258	3.13237973222886	-0.354558426286258	-0.354558426286258	-0.354558426286258	-0.354558426286258	-0.354558426286258	-0.354558426286258	-0.354558426286258	-0.354558426286258	-0.354558426286258	-0.354558426286258	-0.354558426286258	-0.354558426286258	-0.354558426286258	-0.354558426286258	-0.354558426286258	-0.354558426286258	-0.354558426286258	-0.354558426286258	-0.354558426286258	-0.354558426286258	-0.354558426286258	-0.354558426286258	-0.354558426286258	-0.354558426286258	-0.354558426286258	-0.354558426286258	4.40595296158306	-0.354558426286258	-0.354558426286258	-0.354558426286258	-0.354558426286258	-0.354558426286258	-0.354558426286258	-0.354558426286258	-0.354558426286258	-0.354558426286258	-0.354558426286258	-0.354558426286258	-0.354558426286258	-0.354558426286258	-0.354558426286258	-0.354558426286258	-0.354558426286258	-0.354558426286258	-0.354558426286258	-0.354558426286258	-0.354558426286258	-0.354558426286258	-0.354558426286258	-0.354558426286258	-0.354558426286258	-0.354558426286258	-0.354558426286258	-0.354558426286258	-0.354558426286258	-0.354558426286258	-0.354558426286258	3.91419658377632	-0.354558426286258	-0.354558426286258	-0.354558426286258	-0.354558426286258	-0.354558426286258	2.49884508790976	-0.354558426286258	-0.354558426286258	-0.354558426286258	-0.354558426286258	-0.354558426286258	-0.354558426286258	-0.354558426286258	-0.354558426286258	-0.354558426286258	-0.354558426286258	-0.354558426286258	-0.354558426286258	-0.354558426286258	-0.354558426286258	-0.354558426286258	-0.354558426286258	-0.354558426286258	-0.354558426286258	-0.354558426286258	-0.354558426286258	-0.354558426286258	-0.354558426286258	-0.354558426286258	-0.354558426286258	-0.354558426286258	-0.354558426286258	-0.354558426286258	-0.354558426286258	-0.354558426286258	-0.354558426286258	-0.354558426286258	-0.354558426286258	-0.354558426286258	-0.354558426286258	-0.354558426286258	-0.354558426286258	-0.354558426286258	-0.354558426286258	-0.354558426286258	-0.354558426286258	-0.354558426286258	-0.354558426286258	-0.354558426286258	5.04689027146069	-0.354558426286258	-0.354558426286258	-0.354558426286258	-0.354558426286258	6.62160517733124	5.16280864931101	-0.354558426286258	-0.354558426286258	3.55084173074524	3.21714758620517	3.75055332244012	3.49458713631366	-0.354558426286258	3.49380883422992	5.1039821461492	4.25420268758264	3.85785710352715	-0.354558426286258	-0.354558426286258	3.87348283847622	-0.354558426286258	-0.354558426286258	-0.354558426286258	-0.354558426286258	-0.354558426286258	-0.354558426286258	-0.354558426286258	-0.354558426286258	-0.354558426286258	-0.354558426286258	-0.354558426286258	-0.354558426286258	-0.354558426286258	-0.354558426286258	-0.354558426286258	-0.354558426286258	-0.354558426286258	-0.354558426286258	-0.354558426286258	-0.354558426286258	-0.354558426286258	-0.354558426286258	-0.354558426286258	-0.354558426286258	-0.354558426286258	-0.354558426286258	-0.354558426286258	-0.354558426286258	-0.354558426286258	-0.354558426286258	-0.354558426286258	-0.354558426286258	-0.354558426286258	-0.354558426286258	-0.354558426286258	3.24539452183038	-0.354558426286258	-0.354558426286258	-0.354558426286258	-0.354558426286258	-0.354558426286258	-0.354558426286258	-0.354558426286258	-0.354558426286258	-0.354558426286258	-0.354558426286258	-0.354558426286258	-0.354558426286258	-0.354558426286258	-0.354558426286258	-0.354558426286258	-0.354558426286258	-0.354558426286258	-0.354558426286258	-0.354558426286258	-0.354558426286258	-0.354558426286258	-0.354558426286258	-0.354558426286258	-0.354558426286258	-0.354558426286258	-0.354558426286258	-0.354558426286258	-0.354558426286258	-0.354558426286258	-0.354558426286258	-0.354558426286258	-0.354558426286258	-0.354558426286258	-0.354558426286258	-0.354558426286258	-0.354558426286258	-0.354558426286258	-0.354558426286258	-0.354558426286258	-0.354558426286258	-0.354558426286258	-0.354558426286258	-0.354558426286258	-0.354558426286258	-0.354558426286258	-0.354558426286258	-0.354558426286258	-0.354558426286258	-0.354558426286258	-0.354558426286258	-0.354558426286258	-0.354558426286258	-0.354558426286258	-0.354558426286258	-0.354558426286258	4.0919730384671	-0.354558426286258	-0.354558426286258	-0.354558426286258	4.08418783474593	-0.354558426286258	-0.354558426286258	3.68443984345432	-0.354558426286258	-0.354558426286258	-0.354558426286258	-0.354558426286258	-0.354558426286258	-0.354558426286258	-0.354558426286258	-0.354558426286258	-0.354558426286258	-0.354558426286258	-0.354558426286258	-0.354558426286258	-0.354558426286258	-0.354558426286258	-0.354558426286258	-0.354558426286258	-0.354558426286258	-0.354558426286258	-0.354558426286258	-0.354558426286258	-0.354558426286258	-0.354558426286258	-0.354558426286258	-0.354558426286258	-0.354558426286258	-0.354558426286258	-0.354558426286258	-0.354558426286258	-0.354558426286258	-0.354558426286258	-0.354558426286258	-0.354558426286258	-0.354558426286258	-0.354558426286258	2.58272311407223	-0.354558426286258	-0.354558426286258	-0.354558426286258	-0.354558426286258	-0.354558426286258	4.26462464550853	2.55645470011	-0.354558426286258	2.79297147985059	-0.354558426286258	-0.354558426286258	-0.354558426286258	-0.354558426286258	1.66633932143795	-0.354558426286258	1.72423856968013	-0.354558426286258	-0.354558426286258	-0.354558426286258	-0.354558426286258	5.15684517377614	4.02206368253095	-0.354558426286258	-0.354558426286258	-0.354558426286258	-0.354558426286258	-0.354558426286258	-0.354558426286258	-0.354558426286258	-0.354558426286258	-0.354558426286258	-0.354558426286258	-0.354558426286258	-0.354558426286258	-0.354558426286258	3.22366971818319	-0.354558426286258	-0.354558426286258	3.54922968702948	-0.354558426286258	-0.354558426286258	3.82990033392234	2.68619153259846	-0.354558426286258	3.74418463037432	-0.354558426286258	-0.354558426286258	3.19518107339273	3.51653572827983	4.11441042748161	4.08030828047396	4.37953459385247	-0.354558426286258	-0.354558426286258	-0.354558426286258	-0.354558426286258	-0.354558426286258	-0.354558426286258	-0.354558426286258	-0.354558426286258	-0.354558426286258	-0.354558426286258	-0.354558426286258	-0.354558426286258	-0.354558426286258	-0.354558426286258	-0.354558426286258	3.87054195352327	3.01596127641172	3.03828438474028	-0.354558426286258	-0.354558426286258	-0.354558426286258	-0.354558426286258	3.31735200144022	-0.354558426286258	-0.354558426286258	-0.354558426286258	-0.354558426286258	-0.354558426286258	-0.354558426286258	-0.354558426286258	-0.354558426286258	-0.354558426286258	4.14631575136064	-0.354558426286258	-0.354558426286258	-0.354558426286258	-0.354558426286258	-0.354558426286258	-0.354558426286258	-0.354558426286258	-0.354558426286258	-0.354558426286258	-0.354558426286258	-0.354558426286258	-0.354558426286258	-0.354558426286258	-0.354558426286258	-0.354558426286258	-0.354558426286258	-0.354558426286258	-0.354558426286258	-0.354558426286258	-0.354558426286258	-0.354558426286258	-0.354558426286258	-0.354558426286258	4.02206368253095	2.92356933828549	-0.354558426286258	3.08457881990864	-0.354558426286258	-0.354558426286258	-0.354558426286258	-0.354558426286258	-0.354558426286258	-0.354558426286258	-0.354558426286258	-0.354558426286258	-0.354558426286258	-0.354558426286258	-0.354558426286258	-0.354558426286258	-0.354558426286258	-0.354558426286258	-0.354558426286258	-0.354558426286258	-0.354558426286258	-0.354558426286258	-0.354558426286258	-0.354558426286258	-0.354558426286258	-0.354558426286258	-0.354558426286258	-0.354558426286258	-0.354558426286258	-0.354558426286258	-0.354558426286258	-0.354558426286258	-0.354558426286258	-0.354558426286258	-0.354558426286258	-0.354558426286258	-0.354558426286258	-0.354558426286258	2.9150741785309	-0.354558426286258	-0.354558426286258	-0.354558426286258	-0.354558426286258	-0.354558426286258	-0.354558426286258	-0.354558426286258	-0.354558426286258	-0.354558426286258	-0.354558426286258	-0.354558426286258	-0.354558426286258	-0.354558426286258	-0.354558426286258	-0.354558426286258	-0.354558426286258	-0.354558426286258	-0.354558426286258	-0.354558426286258	-0.354558426286258	-0.354558426286258	3.35677433408944	-0.354558426286258	-0.354558426286258	-0.354558426286258	-0.354558426286258	-0.354558426286258	-0.354558426286258	-0.354558426286258	-0.354558426286258	-0.354558426286258	-0.354558426286258	-0.354558426286258	-0.354558426286258	-0.354558426286258	-0.354558426286258	-0.354558426286258	-0.354558426286258	-0.354558426286258	-0.354558426286258	-0.354558426286258	-0.354558426286258	-0.354558426286258	-0.354558426286258	-0.354558426286258	-0.354558426286258	-0.354558426286258	-0.354558426286258	-0.354558426286258	-0.354558426286258	-0.354558426286258	2.51251598381865	-0.354558426286258	-0.354558426286258	-0.354558426286258	-0.354558426286258	2.61717078579129	-0.354558426286258	2.05237410742847	-0.354558426286258	-0.354558426286258	-0.354558426286258	-0.354558426286258	-0.354558426286258	-0.354558426286258	-0.354558426286258	3.33271948375046	-0.354558426286258	-0.354558426286258	-0.354558426286258	-0.354558426286258	3.52127861525771	2.60741699261887	-0.354558426286258	-0.354558426286258	-0.354558426286258	-0.354558426286258	-0.354558426286258	-0.354558426286258	-0.354558426286258	-0.354558426286258	-0.354558426286258	-0.354558426286258	-0.354558426286258	-0.354558426286258	-0.354558426286258	-0.354558426286258	-0.354558426286258	-0.354558426286258	-0.354558426286258	-0.354558426286258	-0.354558426286258	-0.354558426286258	-0.354558426286258	-0.354558426286258	-0.354558426286258	-0.354558426286258	3.43275326646214	-0.354558426286258	-0.354558426286258	-0.354558426286258	-0.354558426286258	-0.354558426286258	-0.354558426286258	-0.354558426286258	-0.354558426286258	-0.354558426286258	-0.354558426286258	-0.354558426286258	-0.354558426286258	-0.354558426286258	2.89718956990338	-0.354558426286258	-0.354558426286258	-0.354558426286258	-0.354558426286258	-0.354558426286258	-0.354558426286258	-0.354558426286258	-0.354558426286258	-0.354558426286258	-0.354558426286258	-0.354558426286258	-0.354558426286258	-0.354558426286258	-0.354558426286258	-0.354558426286258	-0.354558426286258	-0.354558426286258	-0.354558426286258	-0.354558426286258	-0.354558426286258	-0.354558426286258	-0.354558426286258	-0.354558426286258	-0.354558426286258	-0.354558426286258	-0.354558426286258	-0.354558426286258	-0.354558426286258	-0.354558426286258	-0.354558426286258	-0.354558426286258	-0.354558426286258	-0.354558426286258	-0.354558426286258	-0.354558426286258	-0.354558426286258	-0.354558426286258	-0.354558426286258	-0.354558426286258	-0.354558426286258	-0.354558426286258	-0.354558426286258	-0.354558426286258	-0.354558426286258	-0.354558426286258	-0.354558426286258	-0.354558426286258	-0.354558426286258	-0.354558426286258	-0.354558426286258	-0.354558426286258	-0.354558426286258	-0.354558426286258	-0.354558426286258	-0.354558426286258	-0.354558426286258	3.30903397339959	-0.354558426286258	-0.354558426286258	-0.354558426286258	-0.354558426286258	4.58478379951353	3.8500982982042	-0.354558426286258	3.28094963875682	-0.354558426286258	4.11046295669345	-0.354558426286258	-0.354558426286258	-0.354558426286258	-0.354558426286258	-0.354558426286258	-0.354558426286258	-0.354558426286258	-0.354558426286258	-0.354558426286258	-0.354558426286258	-0.354558426286258	-0.354558426286258	2.51133844765389	-0.354558426286258	-0.354558426286258	-0.354558426286258	-0.354558426286258	-0.354558426286258	-0.354558426286258	-0.354558426286258	-0.354558426286258	3.4883713783492	-0.354558426286258	-0.354558426286258	-0.354558426286258	-0.354558426286258	-0.354558426286258	-0.354558426286258	-0.354558426286258	-0.354558426286258	-0.354558426286258	-0.354558426286258	-0.354558426286258	-0.354558426286258	-0.354558426286258	-0.354558426286258	-0.354558426286258	-0.354558426286258	-0.354558426286258	-0.354558426286258	-0.354558426286258	-0.354558426286258	4.62184400529548	2.74859034714958	2.46019885520434	-0.354558426286258	-0.354558426286258	2.50898662105348	-0.354558426286258	-0.354558426286258	-0.354558426286258	-0.354558426286258	-0.354558426286258	-0.354558426286258	-0.354558426286258	-0.354558426286258	-0.354558426286258	-0.354558426286258	-0.354558426286258	-0.354558426286258	-0.354558426286258	-0.354558426286258	-0.354558426286258	-0.354558426286258	-0.354558426286258	-0.354558426286258	4.0731263240128	-0.354558426286258	3.55892634233264	3.01142436245777	-0.354558426286258	-0.354558426286258	-0.354558426286258	-0.354558426286258	-0.354558426286258	-0.354558426286258	-0.354558426286258	-0.354558426286258	-0.354558426286258	-0.354558426286258	1.90611659650202	-0.354558426286258	-0.354558426286258	-0.354558426286258	2.06445964253441	2.11245912902411	-0.354558426286258	-0.354558426286258	-0.354558426286258	-0.354558426286258	-0.354558426286258	-0.354558426286258	2.48301482579905	-0.354558426286258	-0.354558426286258	-0.354558426286258	-0.354558426286258	-0.354558426286258	-0.354558426286258	-0.354558426286258	-0.354558426286258	-0.354558426286258	-0.354558426286258	-0.354558426286258	-0.354558426286258	-0.354558426286258	-0.354558426286258	-0.354558426286258	-0.354558426286258	-0.354558426286258	-0.354558426286258	2.91084563105526	-0.354558426286258	-0.354558426286258	-0.354558426286258	-0.354558426286258	-0.354558426286258	-0.354558426286258	-0.354558426286258	-0.354558426286258	-0.354558426286258	-0.354558426286258	-0.354558426286258	-0.354558426286258	-0.354558426286258	-0.354558426286258	-0.354558426286258	-0.354558426286258	-0.354558426286258	2.84134084223306	-0.354558426286258	-0.354558426286258	-0.354558426286258	-0.354558426286258	-0.354558426286258	-0.354558426286258	-0.354558426286258	-0.354558426286258	-0.354558426286258	-0.354558426286258	-0.354558426286258	-0.354558426286258	-0.354558426286258	-0.354558426286258	-0.354558426286258	-0.354558426286258	-0.354558426286258	-0.354558426286258	-0.354558426286258	-0.354558426286258	-0.354558426286258	-0.354558426286258	-0.354558426286258	-0.354558426286258	-0.354558426286258	-0.354558426286258	-0.354558426286258	-0.354558426286258	-0.354558426286258	-0.354558426286258	-0.354558426286258	-0.354558426286258	-0.354558426286258	-0.354558426286258	-0.354558426286258	-0.354558426286258	-0.354558426286258	-0.354558426286258	-0.354558426286258	-0.354558426286258	-0.354558426286258	-0.354558426286258	-0.354558426286258	-0.354558426286258	-0.354558426286258	-0.354558426286258	-0.354558426286258	-0.354558426286258	-0.354558426286258	-0.354558426286258	-0.354558426286258	-0.354558426286258	-0.354558426286258	-0.354558426286258	-0.354558426286258	-0.354558426286258	-0.354558426286258	-0.354558426286258	-0.354558426286258	-0.354558426286258	-0.354558426286258	-0.354558426286258	-0.354558426286258	-0.354558426286258	-0.354558426286258	-0.354558426286258	-0.354558426286258	-0.354558426286258	-0.354558426286258	-0.354558426286258	-0.354558426286258	-0.354558426286258	-0.354558426286258	-0.354558426286258	-0.354558426286258	-0.354558426286258	-0.354558426286258	-0.354558426286258	-0.354558426286258	-0.354558426286258	-0.354558426286258	-0.354558426286258	-0.354558426286258	-0.354558426286258	-0.354558426286258	-0.354558426286258	2.86157797597308	-0.354558426286258	-0.354558426286258	-0.354558426286258	-0.354558426286258	-0.354558426286258	-0.354558426286258	-0.354558426286258	3.62510703791737	-0.354558426286258	2.97784461851122	-0.354558426286258	-0.354558426286258	-0.354558426286258	3.55084173074524	3.57194697602466	-0.354558426286258	-0.354558426286258	-0.354558426286258	-0.354558426286258	-0.354558426286258	-0.354558426286258	-0.354558426286258	-0.354558426286258	-0.354558426286258	3.55487894432441	-0.354558426286258	-0.354558426286258	-0.354558426286258	-0.354558426286258	-0.354558426286258	-0.354558426286258	-0.354558426286258	-0.354558426286258	-0.354558426286258	-0.354558426286258	-0.354558426286258	-0.354558426286258	-0.354558426286258	-0.354558426286258	-0.354558426286258	-0.354558426286258	-0.354558426286258	-0.354558426286258	-0.354558426286258	-0.354558426286258	-0.354558426286258	-0.354558426286258	-0.354558426286258	-0.354558426286258	-0.354558426286258	-0.354558426286258	-0.354558426286258	-0.354558426286258	-0.354558426286258	-0.354558426286258	-0.354558426286258	-0.354558426286258	-0.354558426286258	-0.354558426286258	-0.354558426286258	-0.354558426286258	-0.354558426286258	-0.354558426286258	-0.354558426286258	-0.354558426286258	-0.354558426286258	-0.354558426286258	-0.354558426286258	-0.354558426286258	-0.354558426286258	-0.354558426286258	-0.354558426286258	-0.354558426286258	-0.354558426286258	3.64123072922038	-0.354558426286258	-0.354558426286258	-0.354558426286258	-0.354558426286258	-0.354558426286258	-0.354558426286258	-0.354558426286258	-0.354558426286258	-0.354558426286258	-0.354558426286258	-0.354558426286258	-0.354558426286258	-0.354558426286258	-0.354558426286258	-0.354558426286258	-0.354558426286258	-0.354558426286258	-0.354558426286258	-0.354558426286258	2.88159520540413	-0.354558426286258	-0.354558426286258	-0.354558426286258	-0.354558426286258	-0.354558426286258	-0.354558426286258	-0.354558426286258	-0.354558426286258	-0.354558426286258	-0.354558426286258	-0.354558426286258	-0.354558426286258	-0.354558426286258	-0.354558426286258	-0.354558426286258	-0.354558426286258	2.15612310108048	-0.354558426286258	1.51079079119139	-0.354558426286258	-0.354558426286258	-0.354558426286258	-0.354558426286258	-0.354558426286258	-0.354558426286258	-0.354558426286258	-0.354558426286258	-0.354558426286258	-0.354558426286258	-0.354558426286258	-0.354558426286258	-0.354558426286258	-0.354558426286258	-0.354558426286258	-0.354558426286258	-0.354558426286258	-0.354558426286258	-0.354558426286258	-0.354558426286258	-0.354558426286258	-0.354558426286258	-0.354558426286258	-0.354558426286258	-0.354558426286258	-0.354558426286258	-0.354558426286258	-0.354558426286258	-0.354558426286258	-0.354558426286258	-0.354558426286258	-0.354558426286258	-0.354558426286258	-0.354558426286258	-0.354558426286258	-0.354558426286258	-0.354558426286258	2.81595817073416	-0.354558426286258	-0.354558426286258	-0.354558426286258	-0.354558426286258	-0.354558426286258	-0.354558426286258	-0.354558426286258	-0.354558426286258	-0.354558426286258	-0.354558426286258	-0.354558426286258	-0.354558426286258	-0.354558426286258	1.75372934293664	-0.354558426286258	-0.354558426286258	3.32641424689737	-0.354558426286258	-0.354558426286258	-0.354558426286258	2.13580693508063	-0.354558426286258	-0.354558426286258	-0.354558426286258	-0.354558426286258	-0.354558426286258	-0.354558426286258	-0.354558426286258	-0.354558426286258	-0.354558426286258	-0.354558426286258	-0.354558426286258	-0.354558426286258	-0.354558426286258	-0.354558426286258	-0.354558426286258	1.31949057786877	-0.354558426286258	-0.354558426286258	-0.354558426286258	-0.354558426286258	-0.354558426286258	-0.354558426286258	-0.354558426286258	-0.354558426286258	-0.354558426286258	-0.354558426286258	-0.354558426286258	-0.354558426286258	-0.354558426286258	-0.354558426286258	-0.354558426286258	-0.354558426286258	-0.354558426286258	-0.354558426286258	-0.354558426286258	-0.354558426286258	-0.354558426286258	-0.354558426286258	-0.354558426286258	-0.354558426286258	-0.354558426286258	-0.354558426286258	-0.354558426286258	-0.354558426286258	-0.354558426286258	-0.354558426286258	-0.354558426286258	3.4500661453167	-0.354558426286258	-0.354558426286258	-0.354558426286258	-0.354558426286258	-0.354558426286258	-0.354558426286258	-0.354558426286258	-0.354558426286258	-0.354558426286258	3.2249775311186	-0.354558426286258	-0.354558426286258	-0.354558426286258	-0.354558426286258	-0.354558426286258	-0.354558426286258	-0.354558426286258	-0.354558426286258	3.34470012658498	-0.354558426286258	-0.354558426286258	-0.354558426286258	-0.354558426286258	-0.354558426286258	-0.354558426286258	-0.354558426286258	-0.354558426286258	-0.354558426286258	-0.354558426286258	-0.354558426286258	-0.354558426286258	-0.354558426286258	-0.354558426286258	-0.354558426286258	-0.354558426286258	-0.354558426286258	-0.354558426286258	-0.354558426286258	-0.354558426286258	-0.354558426286258	-0.354558426286258	-0.354558426286258	-0.354558426286258	-0.354558426286258	-0.354558426286258	-0.354558426286258	-0.354558426286258	-0.354558426286258	-0.354558426286258	-0.354558426286258	-0.354558426286258	-0.354558426286258	-0.354558426286258	-0.354558426286258	4.39401680194402	-0.354558426286258	-0.354558426286258	-0.354558426286258	-0.354558426286258	-0.354558426286258	-0.354558426286258	-0.354558426286258	4.22269882108008	-0.354558426286258	-0.354558426286258	-0.354558426286258	-0.354558426286258	-0.354558426286258	-0.354558426286258	-0.354558426286258	-0.354558426286258	-0.354558426286258	-0.354558426286258	-0.354558426286258	-0.354558426286258	-0.354558426286258	-0.354558426286258	-0.354558426286258	-0.354558426286258	-0.354558426286258	-0.354558426286258	-0.354558426286258	-0.354558426286258	-0.354558426286258	-0.354558426286258	-0.354558426286258	-0.354558426286258	-0.354558426286258	-0.354558426286258	-0.354558426286258	-0.354558426286258	3.22171011900542	2.6754740798805	-0.354558426286258	-0.354558426286258	-0.354558426286258	-0.354558426286258	-0.354558426286258	-0.354558426286258	-0.354558426286258	-0.354558426286258	-0.354558426286258	-0.354558426286258	-0.354558426286258	-0.354558426286258	-0.354558426286258	-0.354558426286258	-0.354558426286258	-0.354558426286258	-0.354558426286258	-0.354558426286258	-0.354558426286258	-0.354558426286258	-0.354558426286258	-0.354558426286258	-0.354558426286258	-0.354558426286258	-0.354558426286258	-0.354558426286258	-0.354558426286258	-0.354558426286258	-0.354558426286258	-0.354558426286258	-0.354558426286258	-0.354558426286258	-0.354558426286258	-0.354558426286258	-0.354558426286258	-0.354558426286258	-0.354558426286258	-0.354558426286258	-0.354558426286258	-0.354558426286258	-0.354558426286258	-0.354558426286258	-0.354558426286258	-0.354558426286258	-0.354558426286258	-0.354558426286258	-0.354558426286258	-0.354558426286258	-0.354558426286258	-0.354558426286258	-0.354558426286258	-0.354558426286258	-0.354558426286258	-0.354558426286258	-0.354558426286258	-0.354558426286258	-0.354558426286258	-0.354558426286258	-0.354558426286258	-0.354558426286258	-0.354558426286258	-0.354558426286258	-0.354558426286258	-0.354558426286258	-0.354558426286258	-0.354558426286258	-0.354558426286258	-0.354558426286258	-0.354558426286258	-0.354558426286258	-0.354558426286258	-0.354558426286258	-0.354558426286258	-0.354558426286258	-0.354558426286258	-0.354558426286258	-0.354558426286258	-0.354558426286258	-0.354558426286258	-0.354558426286258	-0.354558426286258	-0.354558426286258	-0.354558426286258	-0.354558426286258	-0.354558426286258	-0.354558426286258	-0.354558426286258	-0.354558426286258	-0.354558426286258	-0.354558426286258	-0.354558426286258	-0.354558426286258	-0.354558426286258	-0.354558426286258	-0.354558426286258	-0.354558426286258	-0.354558426286258	-0.354558426286258	-0.354558426286258	-0.354558426286258	3.21195010047661	-0.354558426286258	-0.354558426286258	-0.354558426286258	-0.354558426286258	-0.354558426286258	-0.354558426286258	-0.354558426286258	-0.354558426286258	-0.354558426286258	-0.354558426286258	-0.354558426286258	-0.354558426286258	-0.354558426286258	-0.354558426286258	-0.354558426286258	-0.354558426286258	-0.354558426286258	-0.354558426286258	-0.354558426286258	-0.354558426286258	-0.354558426286258	-0.354558426286258	-0.354558426286258	-0.354558426286258	-0.354558426286258	-0.354558426286258	-0.354558426286258	-0.354558426286258	-0.354558426286258	-0.354558426286258	-0.354558426286258	-0.354558426286258	-0.354558426286258	-0.354558426286258	-0.354558426286258	-0.354558426286258	3.60747051431314	-0.354558426286258	-0.354558426286258	-0.354558426286258	-0.354558426286258	-0.354558426286258	-0.354558426286258	-0.354558426286258	-0.354558426286258	-0.354558426286258	-0.354558426286258	-0.354558426286258	-0.354558426286258	-0.354558426286258	2.70971059500066	-0.354558426286258	-0.354558426286258	-0.354558426286258	-0.354558426286258	-0.354558426286258	2.56338062138739	-0.354558426286258	-0.354558426286258	-0.354558426286258	-0.354558426286258	-0.354558426286258	-0.354558426286258	-0.354558426286258	-0.354558426286258	-0.354558426286258	-0.354558426286258	-0.354558426286258	-0.354558426286258	-0.354558426286258	-0.354558426286258	-0.354558426286258	-0.354558426286258	-0.354558426286258	-0.354558426286258	-0.354558426286258	-0.354558426286258	-0.354558426286258	-0.354558426286258	3.8443026079652	-0.354558426286258	-0.354558426286258	-0.354558426286258	-0.354558426286258	-0.354558426286258	-0.354558426286258	-0.354558426286258	-0.354558426286258	-0.354558426286258	-0.354558426286258	-0.354558426286258	-0.354558426286258	-0.354558426286258	-0.354558426286258	-0.354558426286258	-0.354558426286258	-0.354558426286258	-0.354558426286258	-0.354558426286258	-0.354558426286258	-0.354558426286258	4.05339177816285	-0.354558426286258	-0.354558426286258	-0.354558426286258	-0.354558426286258	-0.354558426286258	-0.354558426286258	-0.354558426286258	3.30834283269361	-0.354558426286258	-0.354558426286258	-0.354558426286258	3.87938003656636	-0.354558426286258	-0.354558426286258	-0.354558426286258	-0.354558426286258	-0.354558426286258	-0.354558426286258	-0.354558426286258	-0.354558426286258	-0.354558426286258	-0.354558426286258	-0.354558426286258	-0.354558426286258	-0.354558426286258	-0.354558426286258	-0.354558426286258	-0.354558426286258	-0.354558426286258	-0.354558426286258	-0.354558426286258	-0.354558426286258	-0.354558426286258	-0.354558426286258	-0.354558426286258	-0.354558426286258	-0.354558426286258	-0.354558426286258	-0.354558426286258	3.72163757289738	-0.354558426286258	4.53055529007179	-0.354558426286258	-0.354558426286258	-0.354558426286258	-0.354558426286258	-0.354558426286258	-0.354558426286258	-0.354558426286258	-0.354558426286258	4.33549447630254	-0.354558426286258	3.38774117296918	-0.354558426286258	2.55889492118567	-0.354558426286258	-0.354558426286258	-0.354558426286258	-0.354558426286258	5.92546259683597	4.48899511384309	5.29883549592423	3.80428430450969	-0.354558426286258	-0.354558426286258	-0.354558426286258	-0.354558426286258	-0.354558426286258	-0.354558426286258	-0.354558426286258	-0.354558426286258	-0.354558426286258	-0.354558426286258	3.98081217685549	-0.354558426286258	-0.354558426286258	-0.354558426286258	-0.354558426286258	-0.354558426286258	-0.354558426286258	-0.354558426286258	-0.354558426286258	-0.354558426286258	-0.354558426286258	-0.354558426286258	-0.354558426286258	-0.354558426286258	-0.354558426286258	4.83917764647944	-0.354558426286258	-0.354558426286258	-0.354558426286258	-0.354558426286258	-0.354558426286258	-0.354558426286258	3.71627182415712	3.32152794857084	-0.354558426286258	-0.354558426286258	-0.354558426286258	-0.354558426286258	-0.354558426286258	4.04794966554813	-0.354558426286258	-0.354558426286258	-0.354558426286258	-0.354558426286258	-0.354558426286258	-0.354558426286258	-0.354558426286258	-0.354558426286258	-0.354558426286258	-0.354558426286258	-0.354558426286258	-0.354558426286258	-0.354558426286258	-0.354558426286258	-0.354558426286258	-0.354558426286258	-0.354558426286258	-0.354558426286258	-0.354558426286258	-0.354558426286258	-0.354558426286258	-0.354558426286258	-0.354558426286258	5.07712914954218	-0.354558426286258	-0.354558426286258	-0.354558426286258	-0.354558426286258	-0.354558426286258	-0.354558426286258	-0.354558426286258	-0.354558426286258	-0.354558426286258	5.24411528563637	-0.354558426286258	-0.354558426286258	-0.354558426286258	-0.354558426286258	-0.354558426286258	-0.354558426286258	-0.354558426286258	-0.354558426286258	-0.354558426286258	-0.354558426286258	-0.354558426286258	-0.354558426286258	-0.354558426286258	-0.354558426286258	-0.354558426286258	3.8005225130497	3.96727932726353	-0.354558426286258	-0.354558426286258	-0.354558426286258	-0.354558426286258	-0.354558426286258	-0.354558426286258	-0.354558426286258	-0.354558426286258	-0.354558426286258	-0.354558426286258	4.16830191486648	-0.354558426286258	-0.354558426286258	-0.354558426286258	-0.354558426286258	-0.354558426286258	-0.354558426286258	-0.354558426286258	-0.354558426286258	-0.354558426286258	-0.354558426286258	-0.354558426286258	-0.354558426286258	3.14597088432668	-0.354558426286258	-0.354558426286258	-0.354558426286258	-0.354558426286258	-0.354558426286258	-0.354558426286258	-0.354558426286258	-0.354558426286258	-0.354558426286258	-0.354558426286258	-0.354558426286258	-0.354558426286258	-0.354558426286258	-0.354558426286258	-0.354558426286258	-0.354558426286258	-0.354558426286258	-0.354558426286258	-0.354558426286258	-0.354558426286258	-0.354558426286258	-0.354558426286258	3.44326883692984	-0.354558426286258	-0.354558426286258	-0.354558426286258	-0.354558426286258	-0.354558426286258	-0.354558426286258	3.22563186225721	-0.354558426286258	-0.354558426286258	-0.354558426286258	-0.354558426286258	-0.354558426286258	-0.354558426286258	-0.354558426286258	-0.354558426286258	-0.354558426286258	5.55357505238748	-0.354558426286258	-0.354558426286258	-0.354558426286258	-0.354558426286258	-0.354558426286258	-0.354558426286258	-0.354558426286258	-0.354558426286258	-0.354558426286258	-0.354558426286258	-0.354558426286258	-0.354558426286258	-0.354558426286258	-0.354558426286258	-0.354558426286258	-0.354558426286258	-0.354558426286258	-0.354558426286258	-0.354558426286258	-0.354558426286258	2.15846803046721	-0.354558426286258	-0.354558426286258	-0.354558426286258	-0.354558426286258	3.82226942206391	-0.354558426286258	-0.354558426286258	-0.354558426286258	-0.354558426286258	-0.354558426286258	-0.354558426286258	-0.354558426286258	-0.354558426286258	-0.354558426286258	-0.354558426286258	-0.354558426286258	-0.354558426286258	-0.354558426286258	-0.354558426286258	-0.354558426286258	-0.354558426286258	-0.354558426286258	-0.354558426286258	-0.354558426286258	-0.354558426286258	-0.354558426286258	2.05344306892378	-0.354558426286258	-0.354558426286258	-0.354558426286258	-0.354558426286258	-0.354558426286258	-0.354558426286258	4.84929579161372	-0.354558426286258	-0.354558426286258	-0.354558426286258	-0.354558426286258	-0.354558426286258	-0.354558426286258	-0.354558426286258	-0.354558426286258	-0.354558426286258	-0.354558426286258	-0.354558426286258	-0.354558426286258	-0.354558426286258	-0.354558426286258	-0.354558426286258	-0.354558426286258	-0.354558426286258	-0.354558426286258	-0.354558426286258	-0.354558426286258	-0.354558426286258	-0.354558426286258	-0.354558426286258	-0.354558426286258	-0.354558426286258	-0.354558426286258	-0.354558426286258	-0.354558426286258	-0.354558426286258	2.28119514809323	-0.354558426286258	-0.354558426286258	-0.354558426286258	-0.354558426286258	-0.354558426286258	-0.354558426286258	-0.354558426286258	-0.354558426286258	-0.354558426286258	-0.354558426286258	-0.354558426286258	2.50820363877345	2.56829185584443	-0.354558426286258	-0.354558426286258	-0.354558426286258	-0.354558426286258	-0.354558426286258	-0.354558426286258	-0.354558426286258	-0.354558426286258	-0.354558426286258	-0.354558426286258	-0.354558426286258	-0.354558426286258	-0.354558426286258	3.73512883249796	-0.354558426286258	-0.354558426286258	-0.354558426286258	-0.354558426286258	-0.354558426286258	-0.354558426286258	-0.354558426286258	-0.354558426286258	-0.354558426286258	-0.354558426286258	-0.354558426286258	2.81546508743421	-0.354558426286258	-0.354558426286258	-0.354558426286258	-0.354558426286258	-0.354558426286258	-0.354558426286258	-0.354558426286258	-0.354558426286258	-0.354558426286258	-0.354558426286258	-0.354558426286258	-0.354558426286258	-0.354558426286258	-0.354558426286258	-0.354558426286258	-0.354558426286258	-0.354558426286258	-0.354558426286258	-0.354558426286258	-0.354558426286258	-0.354558426286258	3.66701879789529	2.76797904811854	-0.354558426286258	-0.354558426286258	-0.354558426286258	-0.354558426286258	-0.354558426286258	-0.354558426286258	-0.354558426286258	-0.354558426286258	-0.354558426286258	-0.354558426286258	-0.354558426286258	-0.354558426286258	-0.354558426286258	-0.354558426286258	-0.354558426286258	-0.354558426286258	-0.354558426286258	-0.354558426286258	-0.354558426286258	-0.354558426286258	-0.354558426286258	-0.354558426286258	-0.354558426286258	-0.354558426286258	-0.354558426286258	-0.354558426286258	-0.354558426286258	-0.354558426286258	-0.354558426286258	-0.354558426286258	-0.354558426286258	-0.354558426286258	-0.354558426286258	-0.354558426286258	-0.354558426286258	-0.354558426286258	-0.354558426286258	-0.354558426286258	-0.354558426286258	-0.354558426286258	-0.354558426286258	-0.354558426286258	-0.354558426286258	-0.354558426286258	-0.354558426286258	-0.354558426286258	-0.354558426286258	-0.354558426286258	-0.354558426286258	2.70697577890917	3.38120850738675	-0.354558426286258	-0.354558426286258	-0.354558426286258	-0.354558426286258	-0.354558426286258	-0.354558426286258	-0.354558426286258	-0.354558426286258	2.2844573192907	-0.354558426286258	-0.354558426286258	3.06918033235704	3.23153362033287	3.92292948636721	1.97303823852463	-0.354558426286258	-0.354558426286258	-0.354558426286258	-0.354558426286258	-0.354558426286258	-0.354558426286258	-0.354558426286258	-0.354558426286258	-0.354558426286258	-0.354558426286258	-0.354558426286258	-0.354558426286258	-0.354558426286258	-0.354558426286258	-0.354558426286258	-0.354558426286258	-0.354558426286258	-0.354558426286258	-0.354558426286258	-0.354558426286258	-0.354558426286258	-0.354558426286258	-0.354558426286258	-0.354558426286258	-0.354558426286258	-0.354558426286258	-0.354558426286258	-0.354558426286258	-0.354558426286258	4.01139157780422	5.18382586874008	3.33693734003954	-0.354558426286258	-0.354558426286258	-0.354558426286258	-0.354558426286258	2.54432212034821	2.86157797597308	-0.354558426286258	-0.354558426286258	-0.354558426286258	-0.354558426286258	-0.354558426286258	-0.354558426286258	-0.354558426286258	-0.354558426286258	-0.354558426286258	-0.354558426286258	-0.354558426286258	-0.354558426286258	3.31735200144022	2.4677585547967	2.80368355118814	-0.354558426286258	-0.354558426286258	-0.354558426286258	-0.354558426286258	-0.354558426286258	-0.354558426286258	-0.354558426286258	-0.354558426286258	2.79297147985059	-0.354558426286258	-0.354558426286258	-0.354558426286258	-0.354558426286258	-0.354558426286258	-0.354558426286258	-0.354558426286258	-0.354558426286258	-0.354558426286258	-0.354558426286258	-0.354558426286258	-0.354558426286258	-0.354558426286258	-0.354558426286258	-0.354558426286258	-0.354558426286258	-0.354558426286258	-0.354558426286258	-0.354558426286258	-0.354558426286258	-0.354558426286258	-0.354558426286258	-0.354558426286258	-0.354558426286258	-0.354558426286258	-0.354558426286258	-0.354558426286258	-0.354558426286258	-0.354558426286258	-0.354558426286258	-0.354558426286258	-0.354558426286258	-0.354558426286258	-0.354558426286258	-0.354558426286258	-0.354558426286258	-0.354558426286258	-0.354558426286258	2.30090263142257	-0.354558426286258	-0.354558426286258	-0.354558426286258	-0.354558426286258	-0.354558426286258	-0.354558426286258	-0.354558426286258	-0.354558426286258	-0.354558426286258	-0.354558426286258	-0.354558426286258	2.7973436288497	-0.354558426286258	-0.354558426286258	-0.354558426286258	-0.354558426286258	-0.354558426286258	-0.354558426286258	2.43261607634834	-0.354558426286258	-0.354558426286258	-0.354558426286258	-0.354558426286258	3.11283052247734	-0.354558426286258	-0.354558426286258	-0.354558426286258	-0.354558426286258	-0.354558426286258	-0.354558426286258	-0.354558426286258	-0.354558426286258	2.55686108467795	-0.354558426286258	-0.354558426286258	-0.354558426286258	-0.354558426286258	-0.354558426286258	-0.354558426286258	-0.354558426286258	-0.354558426286258	-0.354558426286258	-0.354558426286258	-0.354558426286258	-0.354558426286258	-0.354558426286258	-0.354558426286258	-0.354558426286258	-0.354558426286258	-0.354558426286258	-0.354558426286258	-0.354558426286258	-0.354558426286258	-0.354558426286258	-0.354558426286258	-0.354558426286258	-0.354558426286258	-0.354558426286258	-0.354558426286258	-0.354558426286258	-0.354558426286258	-0.354558426286258	-0.354558426286258	-0.354558426286258	-0.354558426286258	-0.354558426286258	-0.354558426286258	-0.354558426286258	-0.354558426286258	-0.354558426286258	-0.354558426286258	-0.354558426286258	-0.354558426286258	-0.354558426286258	-0.354558426286258	-0.354558426286258	-0.354558426286258	-0.354558426286258	-0.354558426286258	-0.354558426286258	-0.354558426286258	-0.354558426286258	-0.354558426286258	-0.354558426286258	-0.354558426286258	-0.354558426286258	-0.354558426286258	-0.354558426286258	-0.354558426286258	-0.354558426286258	-0.354558426286258	-0.354558426286258	-0.354558426286258	2.45793974597434	3.07212904681947	3.98395039680333	-0.354558426286258	-0.354558426286258	-0.354558426286258	-0.354558426286258	-0.354558426286258	-0.354558426286258	-0.354558426286258	-0.354558426286258	-0.354558426286258	-0.354558426286258	-0.354558426286258	-0.354558426286258	-0.354558426286258	-0.354558426286258	-0.354558426286258	-0.354558426286258	-0.354558426286258	-0.354558426286258	-0.354558426286258	-0.354558426286258	-0.354558426286258	-0.354558426286258	-0.354558426286258	1.98251970587375	-0.354558426286258	-0.354558426286258	-0.354558426286258	-0.354558426286258	-0.354558426286258	2.70424650257725	3.68575392483661	-0.354558426286258	2.40996492684443	-0.354558426286258	-0.354558426286258	-0.354558426286258	-0.354558426286258	-0.354558426286258	-0.354558426286258	2.60109461606257	-0.354558426286258	-0.354558426286258	-0.354558426286258	-0.354558426286258	-0.354558426286258	2.69925715552316	-0.354558426286258	-0.354558426286258	-0.354558426286258	3.05161179504595	-0.354558426286258	-0.354558426286258	-0.354558426286258	-0.354558426286258	-0.354558426286258	-0.354558426286258	-0.354558426286258	-0.354558426286258	-0.354558426286258	-0.354558426286258	1.676863828463	1.92233750415767	-0.354558426286258	1.91926226716331	-0.354558426286258	1.49877819318224	-0.354558426286258	4.252980587719	2.63776205668103	-0.354558426286258	-0.354558426286258	-0.354558426286258	-0.354558426286258	-0.354558426286258	-0.354558426286258	-0.354558426286258	-0.354558426286258	-0.354558426286258	-0.354558426286258	-0.354558426286258	-0.354558426286258	-0.354558426286258	3.48063577771717	-0.354558426286258	-0.354558426286258	2.38807463867489	-0.354558426286258	-0.354558426286258	-0.354558426286258	-0.354558426286258	2.2659811267786	-0.354558426286258	-0.354558426286258	-0.354558426286258	-0.354558426286258	-0.354558426286258	-0.354558426286258	-0.354558426286258	-0.354558426286258	-0.354558426286258	-0.354558426286258	-0.354558426286258	-0.354558426286258	-0.354558426286258	-0.354558426286258	-0.354558426286258	-0.354558426286258	-0.354558426286258	-0.354558426286258	-0.354558426286258	-0.354558426286258	-0.354558426286258	-0.354558426286258	-0.354558426286258	-0.354558426286258	-0.354558426286258	-0.354558426286258	-0.354558426286258	-0.354558426286258	3.50787692664329	3.63442230188701	-0.354558426286258	-0.354558426286258	-0.354558426286258	-0.354558426286258	-0.354558426286258	-0.354558426286258	-0.354558426286258	-0.354558426286258	-0.354558426286258	-0.354558426286258	-0.354558426286258	-0.354558426286258	3.19069810636947	-0.354558426286258	-0.354558426286258	-0.354558426286258	-0.354558426286258	-0.354558426286258	2.75754111335543	2.57404518066864	-0.354558426286258	-0.354558426286258	-0.354558426286258	-0.354558426286258	-0.354558426286258	-0.354558426286258	-0.354558426286258	-0.354558426286258	-0.354558426286258	-0.354558426286258	-0.354558426286258	-0.354558426286258	-0.354558426286258	-0.354558426286258	-0.354558426286258	-0.354558426286258	2.26308982246849	-0.354558426286258	-0.354558426286258	-0.354558426286258	-0.354558426286258	2.24367658938963	1.97229323753219	-0.354558426286258	-0.354558426286258	-0.354558426286258	3.2860486631849	3.05132076904062	3.64921006053128	-0.354558426286258	-0.354558426286258	-0.354558426286258	-0.354558426286258	-0.354558426286258	2.05719256225476	1.6091605863625	-0.354558426286258	-0.354558426286258	-0.354558426286258	-0.354558426286258	-0.354558426286258	-0.354558426286258	-0.354558426286258	-0.354558426286258	-0.354558426286258	-0.354558426286258	-0.354558426286258	-0.354558426286258	-0.354558426286258	-0.354558426286258	-0.354558426286258	-0.354558426286258	-0.354558426286258	-0.354558426286258	-0.354558426286258	-0.354558426286258	-0.354558426286258	-0.354558426286258	-0.354558426286258	-0.354558426286258	-0.354558426286258	-0.354558426286258	-0.354558426286258	-0.354558426286258	-0.354558426286258	-0.354558426286258	-0.354558426286258	-0.354558426286258	2.4746011514696	-0.354558426286258	-0.354558426286258	-0.354558426286258	-0.354558426286258	-0.354558426286258	-0.354558426286258	-0.354558426286258	-0.354558426286258	1.72638570522558	-0.354558426286258	-0.354558426286258	-0.354558426286258	-0.354558426286258	-0.354558426286258	-0.354558426286258	-0.354558426286258	-0.354558426286258	-0.354558426286258	-0.354558426286258	-0.354558426286258	-0.354558426286258	2.08023242933908	-0.354558426286258	-0.354558426286258	-0.354558426286258	-0.354558426286258	-0.354558426286258	-0.354558426286258	-0.354558426286258	-0.354558426286258	-0.354558426286258	-0.354558426286258	-0.354558426286258	-0.354558426286258	-0.354558426286258	-0.354558426286258	-0.354558426286258	-0.354558426286258	-0.354558426286258	-0.354558426286258	-0.354558426286258	-0.354558426286258	-0.354558426286258	-0.354558426286258	-0.354558426286258	-0.354558426286258	-0.354558426286258	-0.354558426286258	-0.354558426286258	-0.354558426286258	-0.354558426286258	-0.354558426286258	-0.354558426286258	-0.354558426286258	-0.354558426286258	-0.354558426286258	-0.354558426286258	-0.354558426286258	-0.354558426286258	-0.354558426286258	-0.354558426286258	-0.354558426286258	-0.354558426286258	-0.354558426286258	-0.354558426286258	-0.354558426286258	-0.354558426286258	-0.354558426286258	-0.354558426286258	-0.354558426286258	-0.354558426286258	-0.354558426286258	-0.354558426286258	-0.354558426286258	-0.354558426286258	-0.354558426286258	-0.354558426286258	-0.354558426286258	-0.354558426286258	-0.354558426286258	2.1812852959759	-0.354558426286258	2.46927593718689	-0.354558426286258	2.28021822838607	3.00351885591196	2.02911455006465	-0.354558426286258	-0.354558426286258	-0.354558426286258	-0.354558426286258	-0.354558426286258	-0.354558426286258	-0.354558426286258	-0.354558426286258	-0.354558426286258	-0.354558426286258	-0.354558426286258	-0.354558426286258	-0.354558426286258	-0.354558426286258	-0.354558426286258	-0.354558426286258	-0.354558426286258	-0.354558426286258	-0.354558426286258	-0.354558426286258	-0.354558426286258	-0.354558426286258	-0.354558426286258	-0.354558426286258	-0.354558426286258	-0.354558426286258	-0.354558426286258	-0.354558426286258	2.38914221113363	-0.354558426286258	-0.354558426286258	-0.354558426286258	-0.354558426286258	-0.354558426286258	-0.354558426286258	1.92899159902039	-0.354558426286258	-0.354558426286258	-0.354558426286258	-0.354558426286258	-0.354558426286258	-0.354558426286258	-0.354558426286258	-0.354558426286258	-0.354558426286258	-0.354558426286258	-0.354558426286258	-0.354558426286258	-0.354558426286258	-0.354558426286258	-0.354558426286258	-0.354558426286258	-0.354558426286258	-0.354558426286258	1.76220398471763	-0.354558426286258	-0.354558426286258	2.95425292484268	-0.354558426286258	-0.354558426286258	-0.354558426286258	-0.354558426286258	-0.354558426286258	-0.354558426286258	1.27022991600483	-0.354558426286258	2.16479381124905	1.51701484154961	1.45259885654582	-0.354558426286258	-0.354558426286258	-0.354558426286258	-0.354558426286258	-0.354558426286258	-0.354558426286258	-0.354558426286258	1.8320625897833	-0.354558426286258	-0.354558426286258	-0.354558426286258	-0.354558426286258	-0.354558426286258	-0.354558426286258	-0.354558426286258	-0.354558426286258	1.42631184036928	1.41749438300365	-0.354558426286258	1.05589497448532	-0.354558426286258	1.52548694950152	-0.354558426286258	-0.354558426286258	-0.354558426286258	-0.354558426286258	-0.354558426286258	-0.354558426286258	-0.354558426286258	-0.354558426286258	-0.354558426286258	-0.354558426286258	-0.354558426286258	1.46413649604257	-0.354558426286258	-0.354558426286258	2.00838783935155	-0.354558426286258	2.03540961937536	-0.354558426286258	-0.354558426286258	1.48964775729441	-0.354558426286258	-0.354558426286258	-0.354558426286258	-0.354558426286258	-0.354558426286258	2.13307734597235	1.1168562261286	-0.354558426286258	-0.354558426286258	-0.354558426286258	-0.354558426286258	-0.354558426286258	-0.354558426286258	-0.354558426286258	-0.354558426286258	1.25447210460295	1.11609965026403	-0.354558426286258	-0.354558426286258	1.65031598462961	-0.354558426286258	-0.354558426286258	1.39090669941458	-0.354558426286258	-0.354558426286258	1.41097554842647	-0.354558426286258	-0.354558426286258	1.58057634096005	-0.354558426286258	1.28111089218006	-0.354558426286258	-0.354558426286258	-0.354558426286258	3.26407486059472	2.79685714840981	2.47708120466571	1.25766682081769	-0.354558426286258	-0.354558426286258	-0.354558426286258	-0.354558426286258	-0.354558426286258	-0.354558426286258	-0.354558426286258	-0.354558426286258	-0.354558426286258	-0.354558426286258	-0.354558426286258	4.28378815219875	-0.354558426286258	-0.354558426286258	-0.354558426286258	-0.354558426286258	-0.354558426286258	-0.354558426286258	-0.354558426286258	-0.354558426286258	-0.354558426286258	-0.354558426286258	-0.354558426286258	-0.354558426286258	-0.354558426286258	-0.354558426286258	-0.354558426286258	2.2695245037942	-0.354558426286258	-0.354558426286258	-0.354558426286258	-0.354558426286258	-0.354558426286258	-0.354558426286258	-0.354558426286258	2.66926167272138	-0.354558426286258	-0.354558426286258	2.89041079095998	-0.354558426286258	-0.354558426286258	-0.354558426286258	-0.354558426286258	-0.354558426286258	-0.354558426286258	-0.354558426286258	-0.354558426286258	-0.354558426286258	-0.354558426286258	-0.354558426286258	1.81675708016879	-0.354558426286258	2.96737243176874	2.69158258263401	-0.354558426286258	-0.354558426286258	-0.354558426286258	2.25988548285467	2.08572329852289	-0.354558426286258	-0.354558426286258	-0.354558426286258	-0.354558426286258	-0.354558426286258	-0.354558426286258	3.44553134785345	-0.354558426286258	-0.354558426286258	2.23612502037655	-0.354558426286258	-0.354558426286258	-0.354558426286258	-0.354558426286258	3.11526009713577	-0.354558426286258	-0.354558426286258	-0.354558426286258	-0.354558426286258	-0.354558426286258	-0.354558426286258	-0.354558426286258	2.9482798350831	-0.354558426286258	-0.354558426286258	-0.354558426286258	-0.354558426286258	2.96408125945402	-0.354558426286258	-0.354558426286258	-0.354558426286258	-0.354558426286258	-0.354558426286258	-0.354558426286258	-0.354558426286258	-0.354558426286258	-0.354558426286258	-0.354558426286258	-0.354558426286258	-0.354558426286258	-0.354558426286258	-0.354558426286258	3.69234017717312	2.59815457122531	-0.354558426286258	-0.354558426286258	-0.354558426286258	-0.354558426286258	-0.354558426286258	-0.354558426286258	-0.354558426286258	-0.354558426286258	-0.354558426286258	-0.354558426286258	-0.354558426286258	-0.354558426286258	-0.354558426286258	-0.354558426286258	-0.354558426286258	-0.354558426286258	-0.354558426286258	1.32221527568968	-0.354558426286258	1.50138244747693	-0.354558426286258	-0.354558426286258	-0.354558426286258	-0.354558426286258	-0.354558426286258	-0.354558426286258	-0.354558426286258	-0.354558426286258	-0.354558426286258	-0.354558426286258	-0.354558426286258	-0.354558426286258	-0.354558426286258	-0.354558426286258	1.10428859557568	-0.354558426286258	-0.354558426286258	-0.354558426286258	-0.354558426286258	-0.354558426286258	-0.354558426286258	-0.354558426286258	-0.354558426286258	-0.354558426286258	-0.354558426286258	-0.354558426286258	-0.354558426286258	-0.354558426286258	-0.354558426286258	-0.354558426286258	-0.354558426286258	-0.354558426286258	-0.354558426286258	-0.354558426286258	1.81975690384678	-0.354558426286258	-0.354558426286258	-0.354558426286258	-0.354558426286258	-0.354558426286258	-0.354558426286258	-0.354558426286258	-0.354558426286258	-0.354558426286258	-0.354558426286258	-0.354558426286258	-0.354558426286258	-0.354558426286258	-0.354558426286258	-0.354558426286258	-0.354558426286258	-0.354558426286258	-0.354558426286258	-0.354558426286258	-0.354558426286258	-0.354558426286258	-0.354558426286258	-0.354558426286258	-0.354558426286258	-0.354558426286258	-0.354558426286258	-0.354558426286258	-0.354558426286258	-0.354558426286258	-0.354558426286258	-0.354558426286258	-0.354558426286258	2.09789855359817	2.11161397873171	-0.354558426286258	-0.354558426286258	-0.354558426286258	2.02506804075413	-0.354558426286258	-0.354558426286258	-0.354558426286258	-0.354558426286258	-0.354558426286258	-0.354558426286258	2.70016293439946	-0.354558426286258	-0.354558426286258	-0.354558426286258	-0.354558426286258	-0.354558426286258	-0.354558426286258	-0.354558426286258	-0.354558426286258	-0.354558426286258	-0.354558426286258	2.47841863059693	-0.354558426286258	-0.354558426286258	-0.354558426286258	-0.354558426286258	-0.354558426286258	-0.354558426286258	-0.354558426286258	-0.354558426286258	-0.354558426286258	-0.354558426286258	-0.354558426286258	-0.354558426286258	-0.354558426286258	-0.354558426286258	-0.354558426286258	-0.354558426286258	-0.354558426286258	2.42673115489341	-0.354558426286258	1.72443356904839	-0.354558426286258	-0.354558426286258	-0.354558426286258	-0.354558426286258	-0.354558426286258	-0.354558426286258	3.69190026989724	-0.354558426286258	2.16081775065796	-0.354558426286258	-0.354558426286258	-0.354558426286258	-0.354558426286258	-0.354558426286258	-0.354558426286258	-0.354558426286258	-0.354558426286258	-0.354558426286258	-0.354558426286258	-0.354558426286258	-0.354558426286258	-0.354558426286258	-0.354558426286258	3.07745173150148	-0.354558426286258	-0.354558426286258	3.04406393433075	1.70914752073705	-0.354558426286258	-0.354558426286258	2.52237110138183	-0.354558426286258	2.51644894319919	-0.354558426286258	1.54928811491003	-0.354558426286258	-0.354558426286258	-0.354558426286258	-0.354558426286258	-0.354558426286258	-0.354558426286258	-0.354558426286258	-0.354558426286258	-0.354558426286258	-0.354558426286258	-0.354558426286258	-0.354558426286258	-0.354558426286258	-0.354558426286258	-0.354558426286258	-0.354558426286258	-0.354558426286258	-0.354558426286258	-0.354558426286258	-0.354558426286258	-0.354558426286258	-0.354558426286258	-0.354558426286258	-0.354558426286258	-0.354558426286258	-0.354558426286258	-0.354558426286258	-0.354558426286258	-0.354558426286258	-0.354558426286258	-0.354558426286258	-0.354558426286258	-0.354558426286258	-0.354558426286258	-0.354558426286258	-0.354558426286258	-0.354558426286258	-0.354558426286258	-0.354558426286258	-0.354558426286258	-0.354558426286258	-0.354558426286258	1.48995058267832	1.1840375490852	-0.354558426286258	-0.354558426286258	-0.354558426286258	-0.354558426286258	-0.354558426286258	-0.354558426286258	-0.354558426286258	-0.354558426286258	-0.354558426286258	-0.354558426286258	2.29100843303965	-0.354558426286258	2.01095732430452	-0.354558426286258	-0.354558426286258	1.9178459395319	-0.354558426286258	-0.354558426286258	-0.354558426286258	3.13915976592612	-0.354558426286258	-0.354558426286258	-0.354558426286258	-0.354558426286258	-0.354558426286258	-0.354558426286258	-0.354558426286258	-0.354558426286258	-0.354558426286258	-0.354558426286258	-0.354558426286258	-0.354558426286258	-0.354558426286258	-0.354558426286258	-0.354558426286258	-0.354558426286258	3.20935806135544	-0.354558426286258	3.05219402128421	-0.354558426286258	-0.354558426286258	-0.354558426286258	-0.354558426286258	-0.354558426286258	-0.354558426286258	-0.354558426286258	-0.354558426286258	-0.354558426286258	-0.354558426286258	-0.354558426286258	-0.354558426286258	-0.354558426286258	-0.354558426286258	-0.354558426286258	-0.354558426286258	-0.354558426286258	-0.354558426286258	2.84940050171308	2.47918350779454	-0.354558426286258	1.77834285952121	-0.354558426286258	-0.354558426286258	-0.354558426286258	2.1398414209123	-0.354558426286258	-0.354558426286258	-0.354558426286258	1.93353077979399	-0.354558426286258	-0.354558426286258	-0.354558426286258	-0.354558426286258	-0.354558426286258	-0.354558426286258	-0.354558426286258	-0.354558426286258	2.35508429863581	-0.354558426286258	-0.354558426286258	2.218381673586	-0.354558426286258	-0.354558426286258	-0.354558426286258	-0.354558426286258	-0.354558426286258	-0.354558426286258	-0.354558426286258	-0.354558426286258	-0.354558426286258	-0.354558426286258	3.02165248424139	-0.354558426286258	-0.354558426286258	-0.354558426286258	2.33482239158812	-0.354558426286258	-0.354558426286258	-0.354558426286258	-0.354558426286258	-0.354558426286258	-0.354558426286258	-0.354558426286258	-0.354558426286258	2.05050590037809	-0.354558426286258	-0.354558426286258	-0.354558426286258	-0.354558426286258	1.89474741336422	-0.354558426286258	-0.354558426286258	-0.354558426286258	-0.354558426286258	-0.354558426286258	-0.354558426286258	-0.354558426286258	-0.354558426286258	-0.354558426286258	1.57739876967595	-0.354558426286258	1.6999758825235	-0.354558426286258	-0.354558426286258	-0.354558426286258	-0.354558426286258	-0.354558426286258	-0.354558426286258	-0.354558426286258	-0.354558426286258	-0.354558426286258	-0.354558426286258	-0.354558426286258	-0.354558426286258	-0.354558426286258	1.39740715456916	-0.354558426286258	-0.354558426286258	-0.354558426286258	-0.354558426286258	-0.354558426286258	1.57091075302161	1.71183899898759	-0.354558426286258	1.38258450200547	-0.354558426286258	-0.354558426286258	-0.354558426286258	2.36185558734681	-0.354558426286258	1.14977105990842	1.14888018627783	-0.354558426286258	-0.354558426286258	-0.354558426286258	-0.354558426286258	-0.354558426286258	-0.354558426286258	-0.354558426286258	-0.354558426286258	2.02337554234985	1.95848040621942	2.00250087818782	-0.354558426286258	1.71183899898759	-0.354558426286258	-0.354558426286258	-0.354558426286258	-0.354558426286258	-0.354558426286258	-0.354558426286258	-0.354558426286258	1.8361976881302	-0.354558426286258	-0.354558426286258	1.62537132140687	-0.354558426286258	-0.354558426286258	-0.354558426286258	-0.354558426286258	-0.354558426286258	1.8375069897599	1.4485463085913	-0.354558426286258	-0.354558426286258	-0.354558426286258	-0.354558426286258	-0.354558426286258	1.36723444939941	1.25892549544228	2.15993604315884	-0.354558426286258	2.22442168238115	-0.354558426286258	1.4253275891353	1.24778322497035	-0.354558426286258	-0.354558426286258	-0.354558426286258	-0.354558426286258	-0.354558426286258	1.01795184504225	-0.354558426286258	2.06041651622892	-0.354558426286258	-0.354558426286258	-0.354558426286258	0.945304375905356	0.641619366985376	-0.354558426286258	-0.354558426286258	-0.354558426286258	-0.354558426286258	-0.354558426286258	-0.354558426286258	-0.354558426286258	-0.354558426286258	-0.354558426286258	-0.354558426286258	-0.354558426286258	-0.354558426286258	-0.354558426286258	-0.354558426286258	-0.354558426286258	-0.354558426286258	-0.354558426286258	1.87056804487819	-0.354558426286258	-0.354558426286258	-0.354558426286258	1.61383795063243	-0.354558426286258	-0.354558426286258	-0.354558426286258	-0.354558426286258	-0.354558426286258	-0.354558426286258	-0.354558426286258	-0.354558426286258	-0.354558426286258	-0.354558426286258	-0.354558426286258	-0.354558426286258	-0.354558426286258	2.11245912902411	-0.354558426286258	1.75775585023069	1.8972889706972	-0.354558426286258	1.69902548081626	1.54171211585429	-0.354558426286258	2.73225467826801	-0.354558426286258	-0.354558426286258	-0.354558426286258	-0.354558426286258	-0.354558426286258	-0.354558426286258	-0.354558426286258	-0.354558426286258	2.50781232734638	-0.354558426286258	-0.354558426286258	-0.354558426286258	-0.354558426286258	-0.354558426286258	-0.354558426286258	-0.354558426286258	-0.354558426286258	-0.354558426286258	-0.354558426286258	-0.354558426286258	-0.354558426286258	-0.354558426286258	-0.354558426286258	2.24020945841694	-0.354558426286258	-0.354558426286258	-0.354558426286258	-0.354558426286258	-0.354558426286258	-0.354558426286258	-0.354558426286258	-0.354558426286258	-0.354558426286258	-0.354558426286258	-0.354558426286258	-0.354558426286258	3.12074127997752	1.53643062277194	-0.354558426286258	-0.354558426286258	-0.354558426286258	-0.354558426286258	-0.354558426286258	-0.354558426286258	-0.354558426286258	-0.354558426286258	-0.354558426286258	-0.354558426286258	2.35300833800335	-0.354558426286258	-0.354558426286258	-0.354558426286258	-0.354558426286258	-0.354558426286258	1.79957316018604	-0.354558426286258	-0.354558426286258	-0.354558426286258	-0.354558426286258	-0.354558426286258	-0.354558426286258	-0.354558426286258	-0.354558426286258	-0.354558426286258	-0.354558426286258	-0.354558426286258	-0.354558426286258	-0.354558426286258	-0.354558426286258	-0.354558426286258	-0.354558426286258	-0.354558426286258	-0.354558426286258	-0.354558426286258	-0.354558426286258	-0.354558426286258	-0.354558426286258	-0.354558426286258	-0.354558426286258	-0.354558426286258	2.34886696192921	-0.354558426286258	-0.354558426286258	-0.354558426286258	-0.354558426286258	-0.354558426286258	-0.354558426286258	2.0104429436565	-0.354558426286258	-0.354558426286258	-0.354558426286258	2.41468038600588	-0.354558426286258	-0.354558426286258	-0.354558426286258	-0.354558426286258	-0.354558426286258	-0.354558426286258	-0.354558426286258	-0.354558426286258	-0.354558426286258	-0.354558426286258	-0.354558426286258	-0.354558426286258	-0.354558426286258	-0.354558426286258	3.47601248022168	-0.354558426286258	-0.354558426286258	-0.354558426286258	-0.354558426286258	-0.354558426286258	-0.354558426286258	-0.354558426286258	-0.354558426286258	-0.354558426286258	-0.354558426286258	-0.354558426286258	-0.354558426286258	-0.354558426286258	-0.354558426286258	-0.354558426286258	2.09539741765008	-0.354558426286258	1.71030009843537	2.239894768655	1.92946849420062	-0.354558426286258	-0.354558426286258	-0.354558426286258	-0.354558426286258	-0.354558426286258	2.21776393963699	-0.354558426286258	-0.354558426286258	-0.354558426286258	-0.354558426286258	-0.354558426286258	-0.354558426286258	-0.354558426286258	-0.354558426286258	-0.354558426286258	1.86449798722637	1.53419933458957	-0.354558426286258	-0.354558426286258	-0.354558426286258	-0.354558426286258	-0.354558426286258	-0.354558426286258	-0.354558426286258	-0.354558426286258	-0.354558426286258	-0.354558426286258	-0.354558426286258	-0.354558426286258	-0.354558426286258	-0.354558426286258	-0.354558426286258	-0.354558426286258	-0.354558426286258	-0.354558426286258	-0.354558426286258	-0.354558426286258	-0.354558426286258	-0.354558426286258	-0.354558426286258	-0.354558426286258	1.66249095400018	-0.354558426286258	-0.354558426286258	-0.354558426286258	-0.354558426286258	-0.354558426286258	1.58309275261851	-0.354558426286258	-0.354558426286258	1.98126737995937	-0.354558426286258	-0.354558426286258	-0.354558426286258	-0.354558426286258	-0.354558426286258	1.77095599712704	-0.354558426286258	-0.354558426286258	-0.354558426286258	1.6772352216212	-0.354558426286258	-0.354558426286258	-0.354558426286258	-0.354558426286258	-0.354558426286258	-0.354558426286258	2.2140643566398	1.81206091194654	-0.354558426286258	2.47880101153395	-0.354558426286258	-0.354558426286258	-0.354558426286258	-0.354558426286258	-0.354558426286258	-0.354558426286258	-0.354558426286258	-0.354558426286258	-0.354558426286258	-0.354558426286258	-0.354558426286258	-0.354558426286258	-0.354558426286258	-0.354558426286258	1.91384329943434	-0.354558426286258	-0.354558426286258	-0.354558426286258	-0.354558426286258	-0.354558426286258	-0.354558426286258	2.07913747677793	-0.354558426286258	-0.354558426286258	-0.354558426286258	-0.354558426286258	-0.354558426286258	-0.354558426286258	-0.354558426286258	-0.354558426286258	-0.354558426286258	-0.354558426286258	-0.354558426286258	-0.354558426286258	-0.354558426286258	-0.354558426286258	-0.354558426286258	-0.354558426286258	-0.354558426286258	-0.354558426286258	-0.354558426286258	-0.354558426286258	-0.354558426286258	-0.354558426286258	-0.354558426286258	-0.354558426286258	-0.354558426286258	-0.354558426286258	-0.354558426286258	-0.354558426286258	2.53789769482023	-0.354558426286258	-0.354558426286258	-0.354558426286258	2.12265038483338	-0.354558426286258	-0.354558426286258	-0.354558426286258	-0.354558426286258	-0.354558426286258	-0.354558426286258	-0.354558426286258	-0.354558426286258	-0.354558426286258	-0.354558426286258	-0.354558426286258	-0.354558426286258	-0.354558426286258	-0.354558426286258	-0.354558426286258	-0.354558426286258	-0.354558426286258	-0.354558426286258	-0.354558426286258	-0.354558426286258	-0.354558426286258	-0.354558426286258	-0.354558426286258	-0.354558426286258	-0.354558426286258	-0.354558426286258	2.41868438527263	-0.354558426286258	-0.354558426286258	-0.354558426286258	-0.354558426286258	-0.354558426286258	-0.354558426286258	-0.354558426286258	-0.354558426286258	-0.354558426286258	-0.354558426286258	-0.354558426286258	-0.354558426286258	-0.354558426286258	-0.354558426286258	-0.354558426286258	-0.354558426286258	-0.354558426286258	-0.354558426286258	-0.354558426286258	-0.354558426286258	-0.354558426286258	-0.354558426286258	-0.354558426286258	-0.354558426286258	-0.354558426286258	-0.354558426286258	-0.354558426286258	-0.354558426286258	1.62801251099448	1.8361976881302	-0.354558426286258	1.41554734107843	-0.354558426286258	-0.354558426286258	-0.354558426286258	-0.354558426286258	-0.354558426286258	-0.354558426286258	-0.354558426286258	-0.354558426286258	-0.354558426286258	-0.354558426286258	-0.354558426286258	-0.354558426286258	-0.354558426286258	-0.354558426286258	-0.354558426286258	-0.354558426286258	-0.354558426286258	-0.354558426286258	-0.354558426286258	-0.354558426286258	-0.354558426286258	-0.354558426286258	-0.354558426286258	2.20761808217937	-0.354558426286258	-0.354558426286258	-0.354558426286258	-0.354558426286258	-0.354558426286258	-0.354558426286258	-0.354558426286258	-0.354558426286258	-0.354558426286258	-0.354558426286258	-0.354558426286258	-0.354558426286258	1.90821826071454	-0.354558426286258	-0.354558426286258	-0.354558426286258	-0.354558426286258	-0.354558426286258	1.9619170032712	-0.354558426286258	-0.354558426286258	-0.354558426286258	-0.354558426286258	-0.354558426286258	-0.354558426286258	-0.354558426286258	-0.354558426286258	2.07504091894457	1.75232392650193	-0.354558426286258	-0.354558426286258	-0.354558426286258	-0.354558426286258	-0.354558426286258	-0.354558426286258	-0.354558426286258	1.7371925734949	1.88601470323715	-0.354558426286258	-0.354558426286258	-0.354558426286258	-0.354558426286258	-0.354558426286258	-0.354558426286258	2.70016293439946	1.66340582208436	1.39863162919625	-0.354558426286258	-0.354558426286258	-0.354558426286258	-0.354558426286258	-0.354558426286258	-0.354558426286258	-0.354558426286258	-0.354558426286258	-0.354558426286258	-0.354558426286258	-0.354558426286258	-0.354558426286258	-0.354558426286258	-0.354558426286258	-0.354558426286258	-0.354558426286258	-0.354558426286258	-0.354558426286258	-0.354558426286258	-0.354558426286258	-0.354558426286258	-0.354558426286258	-0.354558426286258	-0.354558426286258	-0.354558426286258	1.98076685539867	2.1337950259456	-0.354558426286258	-0.354558426286258	-0.354558426286258	-0.354558426286258	1.86899090801614	-0.354558426286258	1.79328223768719	-0.354558426286258	-0.354558426286258	2.1705613303192	-0.354558426286258	1.63119179694836	-0.354558426286258	1.91643150888166	-0.354558426286258	1.40615359253671	1.62907107552903	-0.354558426286258	-0.354558426286258	1.50414829017982	-0.354558426286258	-0.354558426286258	-0.354558426286258	-0.354558426286258	-0.354558426286258	-0.354558426286258	-0.354558426286258	-0.354558426286258	-0.354558426286258	-0.354558426286258	-0.354558426286258	-0.354558426286258	-0.354558426286258	-0.354558426286258	-0.354558426286258	-0.354558426286258	-0.354558426286258	-0.354558426286258	-0.354558426286258	-0.354558426286258	-0.354558426286258	-0.354558426286258	-0.354558426286258	-0.354558426286258	-0.354558426286258	-0.354558426286258	2.4891690773384	-0.354558426286258	-0.354558426286258	-0.354558426286258	1.94969372272862	-0.354558426286258	-0.354558426286258	-0.354558426286258	-0.354558426286258	-0.354558426286258	-0.354558426286258	-0.354558426286258	2.60467355557913	2.41213907245826	-0.354558426286258	-0.354558426286258	-0.354558426286258	3.40088920775542	-0.354558426286258	-0.354558426286258	-0.354558426286258	-0.354558426286258	-0.354558426286258	-0.354558426286258	1.46384249774169	-0.354558426286258	-0.354558426286258	-0.354558426286258	-0.354558426286258	-0.354558426286258	-0.354558426286258	-0.354558426286258	-0.354558426286258	2.09706422439778	-0.354558426286258	2.59145914863068	-0.354558426286258	-0.354558426286258	-0.354558426286258	-0.354558426286258	-0.354558426286258	-0.354558426286258	-0.354558426286258	2.25796701756924	-0.354558426286258	-0.354558426286258	-0.354558426286258	-0.354558426286258	-0.354558426286258	-0.354558426286258	-0.354558426286258	-0.354558426286258	-0.354558426286258	-0.354558426286258	-0.354558426286258	-0.354558426286258	-0.354558426286258	-0.354558426286258	-0.354558426286258	-0.354558426286258	-0.354558426286258	-0.354558426286258	-0.354558426286258	-0.354558426286258	-0.354558426286258	-0.354558426286258	-0.354558426286258	-0.354558426286258	-0.354558426286258	-0.354558426286258	-0.354558426286258	-0.354558426286258	-0.354558426286258	-0.354558426286258	-0.354558426286258	-0.354558426286258	-0.354558426286258	-0.354558426286258	-0.354558426286258	1.61175621735474	-0.354558426286258	-0.354558426286258	-0.354558426286258	-0.354558426286258	-0.354558426286258	-0.354558426286258	1.43422707492235	-0.354558426286258	-0.354558426286258	-0.354558426286258	-0.354558426286258	-0.354558426286258	-0.354558426286258	-0.354558426286258	-0.354558426286258	-0.354558426286258	-0.354558426286258	1.98427540121198	-0.354558426286258	-0.354558426286258	-0.354558426286258	-0.354558426286258	2.31891959170911	-0.354558426286258	-0.354558426286258	-0.354558426286258	-0.354558426286258	-0.354558426286258	-0.354558426286258	2.16671311518043	-0.354558426286258	1.83728865646948	2.24620454120104	-0.354558426286258	2.26920194282502	-0.354558426286258	1.88099211827583	-0.354558426286258	-0.354558426286258	-0.354558426286258	-0.354558426286258	-0.354558426286258	-0.354558426286258	2.14070781013277	-0.354558426286258	-0.354558426286258	-0.354558426286258	-0.354558426286258	-0.354558426286258	-0.354558426286258	-0.354558426286258	-0.354558426286258	1.67186407945626	-0.354558426286258	-0.354558426286258	-0.354558426286258	-0.354558426286258	1.84013062684739	-0.354558426286258	1.63260827909859	-0.354558426286258	1.23202929330861	-0.354558426286258	-0.354558426286258	-0.354558426286258	-0.354558426286258	-0.354558426286258	-0.354558426286258	-0.354558426286258	-0.354558426286258	-0.354558426286258	-0.354558426286258	-0.354558426286258	2.0017353517383	-0.354558426286258	-0.354558426286258	1.39050209436904	-0.354558426286258	-0.354558426286258	-0.354558426286258	-0.354558426286258	-0.354558426286258	-0.354558426286258	-0.354558426286258	-0.354558426286258	-0.354558426286258	-0.354558426286258	-0.354558426286258	1.50046242113712	-0.354558426286258	2.72577507936081	1.47300306004585	-0.354558426286258	-0.354558426286258	-0.354558426286258	-0.354558426286258	-0.354558426286258	1.74791986883078	-0.354558426286258	-0.354558426286258	-0.354558426286258	-0.354558426286258	-0.354558426286258	-0.354558426286258	-0.354558426286258	3.00803099140218	-0.354558426286258	-0.354558426286258	-0.354558426286258	-0.354558426286258	-0.354558426286258	-0.354558426286258	-0.354558426286258	-0.354558426286258	-0.354558426286258	-0.354558426286258	-0.354558426286258	-0.354558426286258	-0.354558426286258	-0.354558426286258	2.3222857445603	-0.354558426286258	-0.354558426286258	-0.354558426286258	-0.354558426286258	-0.354558426286258	-0.354558426286258	-0.354558426286258	-0.354558426286258	-0.354558426286258	-0.354558426286258	-0.354558426286258	-0.354558426286258	-0.354558426286258	-0.354558426286258	-0.354558426286258	-0.354558426286258	-0.354558426286258	-0.354558426286258	-0.354558426286258	-0.354558426286258	-0.354558426286258	3.10104325486017	2.21221893741571	-0.354558426286258	2.26084587825563	2.74109823403526	-0.354558426286258	-0.354558426286258	-0.354558426286258	-0.354558426286258	-0.354558426286258	-0.354558426286258	-0.354558426286258	-0.354558426286258	-0.354558426286258	-0.354558426286258	-0.354558426286258	1.98955963071415	-0.354558426286258	-0.354558426286258	-0.354558426286258	-0.354558426286258	-0.354558426286258	-0.354558426286258	-0.354558426286258	-0.354558426286258	-0.354558426286258	-0.354558426286258	-0.354558426286258	-0.354558426286258	-0.354558426286258	-0.354558426286258	-0.354558426286258	1.61714357615747	-0.354558426286258	1.80146812162392	-0.354558426286258	-0.354558426286258	-0.354558426286258	-0.354558426286258	-0.354558426286258	-0.354558426286258	-0.354558426286258	1.98201860148382	-0.354558426286258	-0.354558426286258	-0.354558426286258	-0.354558426286258	-0.354558426286258	-0.354558426286258	2.72300757194444	-0.354558426286258	-0.354558426286258	-0.354558426286258	-0.354558426286258	-0.354558426286258	-0.354558426286258	-0.354558426286258	-0.354558426286258	-0.354558426286258	-0.354558426286258	-0.354558426286258	-0.354558426286258	-0.354558426286258	-0.354558426286258	-0.354558426286258	-0.354558426286258	-0.354558426286258	-0.354558426286258	-0.354558426286258	-0.354558426286258	-0.354558426286258	-0.354558426286258	-0.354558426286258	-0.354558426286258	-0.354558426286258	-0.354558426286258	1.57556415024878	-0.354558426286258	-0.354558426286258	-0.354558426286258	-0.354558426286258	2.30189654338737	-0.354558426286258	-0.354558426286258	-0.354558426286258	-0.354558426286258	-0.354558426286258	-0.354558426286258	-0.354558426286258	-0.354558426286258	-0.354558426286258	1.61557629146616	-0.354558426286258	-0.354558426286258	-0.354558426286258	-0.354558426286258	-0.354558426286258	-0.354558426286258	3.27282644216135	-0.354558426286258	-0.354558426286258	-0.354558426286258	1.77649101299349	1.78848570357157	2.07749705330598	-0.354558426286258	1.44436905756268	2.8335772970658	-0.354558426286258	-0.354558426286258	-0.354558426286258	-0.354558426286258	-0.354558426286258	-0.354558426286258	-0.354558426286258	-0.354558426286258	-0.354558426286258	-0.354558426286258	-0.354558426286258	-0.354558426286258	-0.354558426286258	-0.354558426286258	-0.354558426286258	-0.354558426286258	-0.354558426286258	-0.354558426286258	-0.354558426286258	-0.354558426286258	-0.354558426286258	-0.354558426286258	1.48001216786732	-0.354558426286258	-0.354558426286258	-0.354558426286258	-0.354558426286258	-0.354558426286258	-0.354558426286258	1.88487107985541	-0.354558426286258	-0.354558426286258	-0.354558426286258	-0.354558426286258	-0.354558426286258	-0.354558426286258	-0.354558426286258	-0.354558426286258	-0.354558426286258	-0.354558426286258	-0.354558426286258	-0.354558426286258	-0.354558426286258	-0.354558426286258	-0.354558426286258	-0.354558426286258	-0.354558426286258	-0.354558426286258	-0.354558426286258	-0.354558426286258	-0.354558426286258	-0.354558426286258	-0.354558426286258	-0.354558426286258	-0.354558426286258	-0.354558426286258	-0.354558426286258	-0.354558426286258	-0.354558426286258	-0.354558426286258	-0.354558426286258	1.80823471354735	1.48166075543967	-0.354558426286258	-0.354558426286258	-0.354558426286258	-0.354558426286258	-0.354558426286258	-0.354558426286258	-0.354558426286258	-0.354558426286258	-0.354558426286258	-0.354558426286258	-0.354558426286258	-0.354558426286258	-0.354558426286258	-0.354558426286258	-0.354558426286258	-0.354558426286258	-0.354558426286258	1.59714275411404	1.45259885654582	-0.354558426286258	-0.354558426286258	-0.354558426286258	1.88647250386833	-0.354558426286258	-0.354558426286258	-0.354558426286258	-0.354558426286258	-0.354558426286258	-0.354558426286258	-0.354558426286258	-0.354558426286258	-0.354558426286258	-0.354558426286258	-0.354558426286258	-0.354558426286258	-0.354558426286258	-0.354558426286258	-0.354558426286258	-0.354558426286258	-0.354558426286258	-0.354558426286258	-0.354558426286258	-0.354558426286258	-0.354558426286258	-0.354558426286258	-0.354558426286258	-0.354558426286258	-0.354558426286258	-0.354558426286258	-0.354558426286258	-0.354558426286258	-0.354558426286258	2.23018078963302	2.10431567022885	-0.354558426286258	-0.354558426286258	-0.354558426286258	-0.354558426286258	-0.354558426286258	-0.354558426286258	-0.354558426286258	-0.354558426286258	-0.354558426286258	-0.354558426286258	-0.354558426286258	-0.354558426286258	-0.354558426286258	-0.354558426286258	-0.354558426286258	-0.354558426286258	-0.354558426286258	-0.354558426286258	-0.354558426286258	-0.354558426286258	-0.354558426286258	-0.354558426286258	-0.354558426286258	-0.354558426286258	-0.354558426286258	-0.354558426286258	3.20434864228764	-0.354558426286258	-0.354558426286258	-0.354558426286258	-0.354558426286258	-0.354558426286258	-0.354558426286258	-0.354558426286258	-0.354558426286258	-0.354558426286258	-0.354558426286258	-0.354558426286258	2.03094689743795	-0.354558426286258	-0.354558426286258	-0.354558426286258	-0.354558426286258	-0.354558426286258	-0.354558426286258	-0.354558426286258	-0.354558426286258	-0.354558426286258	-0.354558426286258	-0.354558426286258	-0.354558426286258	-0.354558426286258	-0.354558426286258	-0.354558426286258	-0.354558426286258	-0.354558426286258	2.37217091751039	-0.354558426286258	-0.354558426286258	-0.354558426286258	-0.354558426286258	-0.354558426286258	-0.354558426286258	-0.354558426286258	-0.354558426286258	-0.354558426286258	1.6007317573563	3.15135927227732	1.38633262413848	-0.354558426286258	-0.354558426286258	-0.354558426286258	-0.354558426286258	-0.354558426286258	-0.354558426286258	1.86158801486342	-0.354558426286258	-0.354558426286258	-0.354558426286258	-0.354558426286258	-0.354558426286258	-0.354558426286258	-0.354558426286258	-0.354558426286258	-0.354558426286258	1.1875741413617	1.04088555228682	-0.354558426286258	-0.354558426286258	-0.354558426286258	-0.354558426286258	-0.354558426286258	-0.354558426286258	-0.354558426286258	-0.354558426286258	-0.354558426286258	-0.354558426286258	-0.354558426286258	-0.354558426286258	-0.354558426286258	-0.354558426286258	-0.354558426286258	-0.354558426286258	-0.354558426286258	-0.354558426286258	-0.354558426286258	-0.354558426286258	-0.354558426286258	-0.354558426286258	-0.354558426286258	-0.354558426286258	-0.354558426286258	-0.354558426286258	-0.354558426286258	-0.354558426286258	-0.354558426286258	-0.354558426286258	-0.354558426286258	-0.354558426286258	-0.354558426286258	-0.354558426286258	2.20945625298983	-0.354558426286258	-0.354558426286258	-0.354558426286258	-0.354558426286258	-0.354558426286258	-0.354558426286258	-0.354558426286258	-0.354558426286258	-0.354558426286258	-0.354558426286258	-0.354558426286258	1.14355775895546	1.33977317366978	-0.354558426286258	1.28465328018528	-0.354558426286258	-0.354558426286258	-0.354558426286258	-0.354558426286258	-0.354558426286258	-0.354558426286258	1.92352267274339	2.28054377964324	-0.354558426286258	-0.354558426286258	-0.354558426286258	-0.354558426286258	-0.354558426286258	-0.354558426286258	-0.354558426286258	-0.354558426286258	2.90137738521047	-0.354558426286258	-0.354558426286258	-0.354558426286258	-0.354558426286258	-0.354558426286258	-0.354558426286258	-0.354558426286258	1.4528890550966	-0.354558426286258	-0.354558426286258	-0.354558426286258	-0.354558426286258	-0.354558426286258	-0.354558426286258	-0.354558426286258	-0.354558426286258	-0.354558426286258	-0.354558426286258	-0.354558426286258	-0.354558426286258	-0.354558426286258	-0.354558426286258	-0.354558426286258	-0.354558426286258	-0.354558426286258	-0.354558426286258	-0.354558426286258	-0.354558426286258	-0.354558426286258	1.55709142912981	1.39482801503597	-0.354558426286258	-0.354558426286258	-0.354558426286258	-0.354558426286258	-0.354558426286258	1.12686129712378	-0.354558426286258	-0.354558426286258	-0.354558426286258	-0.354558426286258	-0.354558426286258	-0.354558426286258	-0.354558426286258	-0.354558426286258	-0.354558426286258	-0.354558426286258	-0.354558426286258	-0.354558426286258	-0.354558426286258	-0.354558426286258	-0.354558426286258	1.33182492320936	-0.354558426286258	-0.354558426286258	-0.354558426286258	-0.354558426286258	1.23590978345382	-0.354558426286258	1.38271807317262	-0.354558426286258	1.01142498967843	-0.354558426286258	1.47344877030876	0.808014789998733	1.65266610282449	-0.354558426286258	-0.354558426286258	-0.354558426286258	1.01729627572443	0.959690925923921	-0.354558426286258	-0.354558426286258	-0.354558426286258	-0.354558426286258	-0.354558426286258	-0.354558426286258	1.20711631336476	1.93137822159201	-0.354558426286258	-0.354558426286258	-0.354558426286258	-0.354558426286258	-0.354558426286258	0.810178224640477	-0.354558426286258	1.32812977335973	0.857016577543427	-0.354558426286258	-0.354558426286258	-0.354558426286258	-0.354558426286258	-0.354558426286258	-0.354558426286258	1.04993745660103	-0.354558426286258	0.761763854083636	-0.354558426286258	0.639068705576271	-0.354558426286258	-0.354558426286258	-0.354558426286258	-0.354558426286258	-0.354558426286258	-0.354558426286258	1.98176813632251	-0.354558426286258	0.873496899525277	0.969211057075656	-0.354558426286258	2.05732670713561	1.49359265199412	1.19554066233175	-0.354558426286258	-0.354558426286258	-0.354558426286258	-0.354558426286258	-0.354558426286258	-0.354558426286258	-0.354558426286258	0.895226983038526	-0.354558426286258	-0.354558426286258	0.784243048367413	0.931667423461164	-0.354558426286258	-0.354558426286258	-0.354558426286258	-0.354558426286258	-0.354558426286258	-0.354558426286258	6.37261404967706	4.6596617529563	-0.354558426286258	-0.354558426286258	-0.354558426286258	-0.354558426286258	3.7243270126388	-0.354558426286258	3.47447437639759	-0.354558426286258	-0.354558426286258	-0.354558426286258	-0.354558426286258	3.9395106614323	-0.354558426286258	-0.354558426286258	-0.354558426286258	-0.354558426286258	-0.354558426286258	-0.354558426286258	-0.354558426286258	-0.354558426286258	-0.354558426286258	-0.354558426286258	-0.354558426286258	-0.354558426286258	-0.354558426286258	-0.354558426286258	-0.354558426286258	-0.354558426286258	-0.354558426286258	-0.354558426286258	-0.354558426286258	-0.354558426286258	-0.354558426286258	5.01342937718012	-0.354558426286258	-0.354558426286258	-0.354558426286258	-0.354558426286258	-0.354558426286258	-0.354558426286258	3.38483438259192	5.31813773537907	-0.354558426286258	-0.354558426286258	-0.354558426286258	-0.354558426286258	4.95534637680822	4.70921946308217	-0.354558426286258	4.56145031540179	-0.354558426286258	-0.354558426286258	-0.354558426286258	-0.354558426286258	2.36971536126439	5.17679489957537	-0.354558426286258	-0.354558426286258	-0.354558426286258	-0.354558426286258	-0.354558426286258	-0.354558426286258	-0.354558426286258	-0.354558426286258	-0.354558426286258	-0.354558426286258	-0.354558426286258	-0.354558426286258	-0.354558426286258	-0.354558426286258	-0.354558426286258	-0.354558426286258	-0.354558426286258	-0.354558426286258	-0.354558426286258	3.73512883249796	-0.354558426286258	-0.354558426286258	-0.354558426286258	-0.354558426286258	-0.354558426286258	-0.354558426286258	-0.354558426286258	-0.354558426286258	3.44100957380498	-0.354558426286258	-0.354558426286258	-0.354558426286258	-0.354558426286258	-0.354558426286258	-0.354558426286258	-0.354558426286258	-0.354558426286258	-0.354558426286258	-0.354558426286258	-0.354558426286258	-0.354558426286258	-0.354558426286258	-0.354558426286258	-0.354558426286258	-0.354558426286258	-0.354558426286258	-0.354558426286258	-0.354558426286258	-0.354558426286258	-0.354558426286258	-0.354558426286258	-0.354558426286258	-0.354558426286258	-0.354558426286258	-0.354558426286258	-0.354558426286258	-0.354558426286258	-0.354558426286258	-0.354558426286258	-0.354558426286258	-0.354558426286258	-0.354558426286258	-0.354558426286258	-0.354558426286258	-0.354558426286258	-0.354558426286258	-0.354558426286258	-0.354558426286258	-0.354558426286258	-0.354558426286258	-0.354558426286258	-0.354558426286258	-0.354558426286258	-0.354558426286258	-0.354558426286258	-0.354558426286258	-0.354558426286258	-0.354558426286258	-0.354558426286258	-0.354558426286258	-0.354558426286258	-0.354558426286258	-0.354558426286258	-0.354558426286258	-0.354558426286258	-0.354558426286258	-0.354558426286258	-0.354558426286258	3.98290368445637	-0.354558426286258	-0.354558426286258	-0.354558426286258	-0.354558426286258	-0.354558426286258	-0.354558426286258	-0.354558426286258	-0.354558426286258	-0.354558426286258	-0.354558426286258	-0.354558426286258	-0.354558426286258	-0.354558426286258	-0.354558426286258	-0.354558426286258	2.82635368703389	2.77227218872689	-0.354558426286258	-0.354558426286258	-0.354558426286258	-0.354558426286258	3.05627612190482	3.59498959981597	3.22171011900542	-0.354558426286258	-0.354558426286258	-0.354558426286258	-0.354558426286258	-0.354558426286258	-0.354558426286258	2.81300230396245	3.09593455377408	3.19518107339273	2.87849697533903	2.33346082246088	2.97287457579601	2.75848672656173	2.13695819177968	-0.354558426286258	2.98005906187898	2.28543770640536	2.82040384308975	2.5399018933549	-0.354558426286258	-0.354558426286258	-0.354558426286258	2.97895141337411	-0.354558426286258	-0.354558426286258	-0.354558426286258	-0.354558426286258	-0.354558426286258	-0.354558426286258	-0.354558426286258	-0.354558426286258	-0.354558426286258	3.53639140762959	-0.354558426286258	-0.354558426286258	-0.354558426286258	2.55077866573045	2.15232276805538	-0.354558426286258	-0.354558426286258	-0.354558426286258	-0.354558426286258	-0.354558426286258	-0.354558426286258	-0.354558426286258	-0.354558426286258	-0.354558426286258	2.59396592025886	-0.354558426286258	-0.354558426286258	-0.354558426286258	-0.354558426286258	-0.354558426286258	-0.354558426286258	-0.354558426286258	-0.354558426286258	-0.354558426286258	-0.354558426286258	-0.354558426286258	-0.354558426286258	-0.354558426286258	-0.354558426286258	-0.354558426286258	-0.354558426286258	-0.354558426286258	-0.354558426286258	-0.354558426286258	-0.354558426286258	4.83078702347958	-0.354558426286258	-0.354558426286258	-0.354558426286258	-0.354558426286258	-0.354558426286258	2.89666696617623	-0.354558426286258	-0.354558426286258	-0.354558426286258	-0.354558426286258	-0.354558426286258	4.18585606576847	-0.354558426286258	-0.354558426286258	-0.354558426286258	-0.354558426286258	3.17542885935997	-0.354558426286258	-0.354558426286258	-0.354558426286258	-0.354558426286258	-0.354558426286258	-0.354558426286258	-0.354558426286258	-0.354558426286258	-0.354558426286258	-0.354558426286258	-0.354558426286258	-0.354558426286258	-0.354558426286258	-0.354558426286258	-0.354558426286258	-0.354558426286258	-0.354558426286258	-0.354558426286258	-0.354558426286258	-0.354558426286258	3.78462891593059	-0.354558426286258	2.9055776631034	-0.354558426286258	-0.354558426286258	-0.354558426286258	-0.354558426286258	-0.354558426286258	-0.354558426286258	-0.354558426286258	-0.354558426286258	-0.354558426286258	3.34895086337516	-0.354558426286258	-0.354558426286258	-0.354558426286258	-0.354558426286258	-0.354558426286258	-0.354558426286258	-0.354558426286258	-0.354558426286258	-0.354558426286258	-0.354558426286258	-0.354558426286258	2.61802236887273	-0.354558426286258	-0.354558426286258	-0.354558426286258	-0.354558426286258	-0.354558426286258	-0.354558426286258	-0.354558426286258	-0.354558426286258	-0.354558426286258	-0.354558426286258	-0.354558426286258	-0.354558426286258	-0.354558426286258	-0.354558426286258	-0.354558426286258	-0.354558426286258	-0.354558426286258	-0.354558426286258	-0.354558426286258	-0.354558426286258	-0.354558426286258	-0.354558426286258	-0.354558426286258	-0.354558426286258	-0.354558426286258	-0.354558426286258	-0.354558426286258	2.98449821454565	3.10798332689518	-0.354558426286258	-0.354558426286258	2.94773806465372	-0.354558426286258	-0.354558426286258	-0.354558426286258	3.11283052247734	-0.354558426286258	-0.354558426286258	3.17606198044666	-0.354558426286258	-0.354558426286258	-0.354558426286258	-0.354558426286258	-0.354558426286258	-0.354558426286258	-0.354558426286258	-0.354558426286258	-0.354558426286258	-0.354558426286258	4.57453898643738	-0.354558426286258	3.7889767876867	2.29792581138524	1.81419283862269	-0.354558426286258	-0.354558426286258	-0.354558426286258	2.80710946447505	1.98051667999043	-0.354558426286258	-0.354558426286258	-0.354558426286258	3.68006716839038	-0.354558426286258	-0.354558426286258	-0.354558426286258	-0.354558426286258	-0.354558426286258	-0.354558426286258	-0.354558426286258	-0.354558426286258	-0.354558426286258	-0.354558426286258	-0.354558426286258	-0.354558426286258	-0.354558426286258	-0.354558426286258	-0.354558426286258	-0.354558426286258	2.18548269638307	-0.354558426286258	-0.354558426286258	-0.354558426286258	2.5973157685649	-0.354558426286258	-0.354558426286258	-0.354558426286258	-0.354558426286258	-0.354558426286258	-0.354558426286258	-0.354558426286258	-0.354558426286258	-0.354558426286258	-0.354558426286258	-0.354558426286258	-0.354558426286258	-0.354558426286258	-0.354558426286258	-0.354558426286258	-0.354558426286258	-0.354558426286258	-0.354558426286258	-0.354558426286258	-0.354558426286258	-0.354558426286258	-0.354558426286258	-0.354558426286258	2.63301479251424	-0.354558426286258	-0.354558426286258	2.51487431008252	-0.354558426286258	1.85312865868605	-0.354558426286258	1.71589023888238	-0.354558426286258	-0.354558426286258	-0.354558426286258	3.07626724161328	-0.354558426286258	3.03080514030398	-0.354558426286258	-0.354558426286258	-0.354558426286258	2.44075327690086	-0.354558426286258	-0.354558426286258	-0.354558426286258	-0.354558426286258	-0.354558426286258	-0.354558426286258	-0.354558426286258	-0.354558426286258	-0.354558426286258	-0.354558426286258	-0.354558426286258	-0.354558426286258	-0.354558426286258	-0.354558426286258	-0.354558426286258	-0.354558426286258	-0.354558426286258	2.10599571810036	-0.354558426286258	-0.354558426286258	-0.354558426286258	-0.354558426286258	-0.354558426286258	-0.354558426286258	-0.354558426286258	-0.354558426286258	-0.354558426286258	-0.354558426286258	-0.354558426286258	-0.354558426286258	-0.354558426286258	-0.354558426286258	-0.354558426286258	-0.354558426286258	-0.354558426286258	-0.354558426286258	-0.354558426286258	-0.354558426286258	-0.354558426286258	-0.354558426286258	1.71203153300908	2.30421886657115	-0.354558426286258	2.23643870649357	-0.354558426286258	-0.354558426286258	-0.354558426286258	-0.354558426286258	1.86831572613056	-0.354558426286258	-0.354558426286258	-0.354558426286258	-0.354558426286258	1.61244961109228	-0.354558426286258	-0.354558426286258	-0.354558426286258	-0.354558426286258	-0.354558426286258	-0.354558426286258	-0.354558426286258	-0.354558426286258	-0.354558426286258	-0.354558426286258	-0.354558426286258	-0.354558426286258	-0.354558426286258	-0.354558426286258	-0.354558426286258	-0.354558426286258	-0.354558426286258	2.51448095400877	-0.354558426286258	-0.354558426286258	-0.354558426286258	-0.354558426286258	-0.354558426286258	-0.354558426286258	-0.354558426286258	-0.354558426286258	-0.354558426286258	-0.354558426286258	-0.354558426286258	-0.354558426286258	-0.354558426286258	-0.354558426286258	-0.354558426286258	-0.354558426286258	-0.354558426286258	-0.354558426286258	-0.354558426286258	-0.354558426286258	-0.354558426286258	-0.354558426286258	-0.354558426286258	-0.354558426286258	-0.354558426286258	-0.354558426286258	-0.354558426286258	-0.354558426286258	-0.354558426286258	-0.354558426286258	-0.354558426286258	-0.354558426286258	-0.354558426286258	-0.354558426286258	-0.354558426286258	-0.354558426286258	-0.354558426286258	2.84687684683904	3.2973267050555	-0.354558426286258	-0.354558426286258	-0.354558426286258	-0.354558426286258	-0.354558426286258	5.37276814368542	-0.354558426286258	4.85437522578726	-0.354558426286258	-0.354558426286258	-0.354558426286258	-0.354558426286258	-0.354558426286258	-0.354558426286258	-0.354558426286258	-0.354558426286258	-0.354558426286258	-0.354558426286258	-0.354558426286258	-0.354558426286258	-0.354558426286258	-0.354558426286258	-0.354558426286258	-0.354558426286258	-0.354558426286258	-0.354558426286258	-0.354558426286258	-0.354558426286258	3.11465232896247	2.81990917399763	-0.354558426286258	-0.354558426286258	-0.354558426286258	-0.354558426286258	-0.354558426286258	-0.354558426286258	-0.354558426286258	-0.354558426286258	-0.354558426286258	-0.354558426286258	-0.354558426286258	-0.354558426286258	-0.354558426286258	-0.354558426286258	-0.354558426286258	-0.354558426286258	-0.354558426286258	-0.354558426286258	2.09956906734346	-0.354558426286258	-0.354558426286258	-0.354558426286258	-0.354558426286258	-0.354558426286258	-0.354558426286258	-0.354558426286258	-0.354558426286258	-0.354558426286258	2.33108174021044	-0.354558426286258	-0.354558426286258	-0.354558426286258	-0.354558426286258	-0.354558426286258	-0.354558426286258	-0.354558426286258	-0.354558426286258	-0.354558426286258	-0.354558426286258	2.49225740893418	-0.354558426286258	-0.354558426286258	-0.354558426286258	-0.354558426286258	2.75376520249562	1.89821470428473	-0.354558426286258	-0.354558426286258	-0.354558426286258	-0.354558426286258	-0.354558426286258	-0.354558426286258	-0.354558426286258	-0.354558426286258	-0.354558426286258	-0.354558426286258	-0.354558426286258	-0.354558426286258	-0.354558426286258	2.91825389835817	-0.354558426286258	-0.354558426286258	-0.354558426286258	2.62015373843407	-0.354558426286258	-0.354558426286258	-0.354558426286258	-0.354558426286258	2.15700188918193	-0.354558426286258	-0.354558426286258	-0.354558426286258	-0.354558426286258	-0.354558426286258	-0.354558426286258	-0.354558426286258	-0.354558426286258	-0.354558426286258	2.91931539298593	-0.354558426286258	-0.354558426286258	-0.354558426286258	-0.354558426286258	-0.354558426286258	2.75990637606162	-0.354558426286258	-0.354558426286258	-0.354558426286258	-0.354558426286258	-0.354558426286258	1.99791577121213	2.28707346994211	3.83181350568473	-0.354558426286258	-0.354558426286258	-0.354558426286258	-0.354558426286258	-0.354558426286258	4.45951935600228	-0.354558426286258	1.74135042266191	2.59815457122531	-0.354558426286258	-0.354558426286258	-0.354558426286258	-0.354558426286258	-0.354558426286258	-0.354558426286258	-0.354558426286258	-0.354558426286258	-0.354558426286258	-0.354558426286258	3.16659318914801	-0.354558426286258	2.78861317825678	-0.354558426286258	-0.354558426286258	-0.354558426286258	-0.354558426286258	-0.354558426286258	-0.354558426286258	-0.354558426286258	-0.354558426286258	-0.354558426286258	-0.354558426286258	-0.354558426286258	-0.354558426286258	-0.354558426286258	-0.354558426286258	-0.354558426286258	-0.354558426286258	-0.354558426286258	-0.354558426286258	-0.354558426286258	-0.354558426286258	-0.354558426286258	-0.354558426286258	4.48760273189288	3.20289741142685	-0.354558426286258	-0.354558426286258	2.8585236407798	-0.354558426286258	2.81497217980881	3.71537922947211	-0.354558426286258	-0.354558426286258	-0.354558426286258	-0.354558426286258	-0.354558426286258	-0.354558426286258	-0.354558426286258	-0.354558426286258	2.57941041847214	3.05569226532722	2.87283458608315	-0.354558426286258	-0.354558426286258	-0.354558426286258	1.99486973264776	-0.354558426286258	-0.354558426286258	-0.354558426286258	-0.354558426286258	-0.354558426286258	-0.354558426286258	-0.354558426286258	-0.354558426286258	-0.354558426286258	-0.354558426286258	-0.354558426286258	-0.354558426286258	-0.354558426286258	-0.354558426286258	2.27891690889364	-0.354558426286258	-0.354558426286258	-0.354558426286258	2.47536372789951	-0.354558426286258	-0.354558426286258	2.48493482951902	-0.354558426286258	-0.354558426286258	-0.354558426286258	-0.354558426286258	-0.354558426286258	-0.354558426286258	-0.354558426286258	-0.354558426286258	-0.354558426286258	-0.354558426286258	-0.354558426286258	-0.354558426286258	-0.354558426286258	-0.354558426286258	-0.354558426286258	-0.354558426286258	-0.354558426286258	-0.354558426286258	-0.354558426286258	-0.354558426286258	-0.354558426286258	2.17934165783195	1.37513860101307	1.21735231013395	-0.354558426286258	-0.354558426286258	-0.354558426286258	2.1062759691291	-0.354558426286258	-0.354558426286258	-0.354558426286258	-0.354558426286258	-0.354558426286258	-0.354558426286258	2.43593854695528	-0.354558426286258	-0.354558426286258	-0.354558426286258	-0.354558426286258	-0.354558426286258	-0.354558426286258	2.41831985326481	-0.354558426286258	-0.354558426286258	-0.354558426286258	-0.354558426286258	2.71703066384003	-0.354558426286258	-0.354558426286258	-0.354558426286258	-0.354558426286258	-0.354558426286258	-0.354558426286258	-0.354558426286258	-0.354558426286258	-0.354558426286258	-0.354558426286258	-0.354558426286258	2.3686644799329	-0.354558426286258	-0.354558426286258	2.16346693213345	-0.354558426286258	-0.354558426286258	-0.354558426286258	-0.354558426286258	-0.354558426286258	-0.354558426286258	2.1294957075173	-0.354558426286258	-0.354558426286258	2.11612875060477	-0.354558426286258	-0.354558426286258	-0.354558426286258	-0.354558426286258	-0.354558426286258	1.76119129241825	2.27599410973255	-0.354558426286258	2.147662645071	1.51982993985681	2.11161397873171	1.57107653822838	2.03989047804623	-0.354558426286258	1.91619595458332	2.47994884651522	-0.354558426286258	-0.354558426286258	-0.354558426286258	-0.354558426286258	-0.354558426286258	-0.354558426286258	-0.354558426286258	-0.354558426286258	-0.354558426286258	-0.354558426286258	-0.354558426286258	-0.354558426286258	-0.354558426286258	-0.354558426286258	-0.354558426286258	-0.354558426286258	2.36516802163803	-0.354558426286258	-0.354558426286258	-0.354558426286258	1.8589091398409	-0.354558426286258	-0.354558426286258	-0.354558426286258	1.75152172728982	-0.354558426286258	-0.354558426286258	1.9705569022972	1.66891356157265	-0.354558426286258	1.62396572838622	2.66859776882764	1.30904940202891	1.37633076490843	-0.354558426286258	-0.354558426286258	-0.354558426286258	-0.354558426286258	-0.354558426286258	-0.354558426286258	3.93441760081353	-0.354558426286258	-0.354558426286258	-0.354558426286258	5.36834168130993	-0.354558426286258	-0.354558426286258	-0.354558426286258	-0.354558426286258	-0.354558426286258	-0.354558426286258	3.88135035774137	-0.354558426286258	3.5999704094706	-0.354558426286258	-0.354558426286258	4.84422995388219	-0.354558426286258	-0.354558426286258	-0.354558426286258	-0.354558426286258	-0.354558426286258	-0.354558426286258	-0.354558426286258	-0.354558426286258	-0.354558426286258	-0.354558426286258	-0.354558426286258	-0.354558426286258	-0.354558426286258	-0.354558426286258	2.70424650257725	-0.354558426286258	-0.354558426286258	-0.354558426286258	-0.354558426286258	-0.354558426286258	-0.354558426286258	-0.354558426286258	-0.354558426286258	-0.354558426286258	-0.354558426286258	-0.354558426286258	-0.354558426286258	-0.354558426286258	-0.354558426286258	-0.354558426286258	-0.354558426286258	-0.354558426286258	-0.354558426286258	-0.354558426286258	-0.354558426286258	-0.354558426286258	-0.354558426286258	-0.354558426286258	2.64252640606624	-0.354558426286258	-0.354558426286258	-0.354558426286258	-0.354558426286258	-0.354558426286258	-0.354558426286258	-0.354558426286258	-0.354558426286258	-0.354558426286258	-0.354558426286258	3.86858420995026	-0.354558426286258	-0.354558426286258	-0.354558426286258	-0.354558426286258	-0.354558426286258	-0.354558426286258	3.42528500035335	-0.354558426286258	-0.354558426286258	-0.354558426286258	-0.354558426286258	-0.354558426286258	-0.354558426286258	-0.354558426286258	-0.354558426286258	-0.354558426286258	-0.354558426286258	-0.354558426286258	-0.354558426286258	-0.354558426286258	-0.354558426286258	-0.354558426286258	-0.354558426286258	-0.354558426286258	-0.354558426286258	-0.354558426286258	-0.354558426286258	-0.354558426286258	-0.354558426286258	-0.354558426286258	-0.354558426286258	-0.354558426286258	-0.354558426286258	-0.354558426286258	-0.354558426286258	-0.354558426286258	-0.354558426286258	-0.354558426286258	-0.354558426286258	-0.354558426286258	-0.354558426286258	-0.354558426286258	-0.354558426286258	-0.354558426286258	-0.354558426286258	-0.354558426286258	3.65235552211544	-0.354558426286258	-0.354558426286258	-0.354558426286258	-0.354558426286258	-0.354558426286258	-0.354558426286258	-0.354558426286258	-0.354558426286258	-0.354558426286258	-0.354558426286258	-0.354558426286258	-0.354558426286258	-0.354558426286258	-0.354558426286258	2.93050931788343	-0.354558426286258	-0.354558426286258	-0.354558426286258	-0.354558426286258	-0.354558426286258	-0.354558426286258	-0.354558426286258	-0.354558426286258	3.04290618732533	3.61416657866516	-0.354558426286258	-0.354558426286258	-0.354558426286258	2.87334840536352	2.89823535875723	-0.354558426286258	-0.354558426286258	-0.354558426286258	-0.354558426286258	-0.354558426286258	2.64339449497758	-0.354558426286258	-0.354558426286258	-0.354558426286258	-0.354558426286258	-0.354558426286258	-0.354558426286258	-0.354558426286258	-0.354558426286258	-0.354558426286258	-0.354558426286258	-0.354558426286258	-0.354558426286258	-0.354558426286258	-0.354558426286258	-0.354558426286258	-0.354558426286258	-0.354558426286258	-0.354558426286258	-0.354558426286258	-0.354558426286258	2.89405684972255	-0.354558426286258	-0.354558426286258	-0.354558426286258	-0.354558426286258	-0.354558426286258	-0.354558426286258	-0.354558426286258	-0.354558426286258	-0.354558426286258	-0.354558426286258	-0.354558426286258	-0.354558426286258	-0.354558426286258	-0.354558426286258	-0.354558426286258	-0.354558426286258	-0.354558426286258	-0.354558426286258	-0.354558426286258	-0.354558426286258	-0.354558426286258	-0.354558426286258	-0.354558426286258	-0.354558426286258	-0.354558426286258	-0.354558426286258	-0.354558426286258	-0.354558426286258	-0.354558426286258	-0.354558426286258	-0.354558426286258	-0.354558426286258	-0.354558426286258	-0.354558426286258	6.0609658055003	-0.354558426286258	-0.354558426286258	-0.354558426286258	-0.354558426286258	-0.354558426286258	-0.354558426286258	-0.354558426286258	4.35997194949832	-0.354558426286258	-0.354558426286258	-0.354558426286258	-0.354558426286258	-0.354558426286258	-0.354558426286258	-0.354558426286258	-0.354558426286258	-0.354558426286258	4.41529146956958	3.83852685221922	-0.354558426286258	-0.354558426286258	-0.354558426286258	-0.354558426286258	-0.354558426286258	-0.354558426286258	-0.354558426286258	4.48065672797564	3.91520193603328	-0.354558426286258	-0.354558426286258	-0.354558426286258	-0.354558426286258	-0.354558426286258	-0.354558426286258	-0.354558426286258	-0.354558426286258	-0.354558426286258	-0.354558426286258	-0.354558426286258	-0.354558426286258	-0.354558426286258	-0.354558426286258	-0.354558426286258	-0.354558426286258	-0.354558426286258	-0.354558426286258	-0.354558426286258	-0.354558426286258	-0.354558426286258	-0.354558426286258	-0.354558426286258	-0.354558426286258	-0.354558426286258	-0.354558426286258	-0.354558426286258	-0.354558426286258	-0.354558426286258	-0.354558426286258	-0.354558426286258	-0.354558426286258	-0.354558426286258	-0.354558426286258	-0.354558426286258	-0.354558426286258	-0.354558426286258	-0.354558426286258	-0.354558426286258	-0.354558426286258	-0.354558426286258	-0.354558426286258	-0.354558426286258	-0.354558426286258	-0.354558426286258	-0.354558426286258	-0.354558426286258	-0.354558426286258	-0.354558426286258	-0.354558426286258	-0.354558426286258	-0.354558426286258	-0.354558426286258	-0.354558426286258	4.48899511384309	-0.354558426286258	-0.354558426286258	-0.354558426286258	-0.354558426286258	-0.354558426286258	-0.354558426286258	-0.354558426286258	-0.354558426286258	-0.354558426286258	-0.354558426286258	-0.354558426286258	-0.354558426286258	-0.354558426286258	-0.354558426286258	-0.354558426286258	-0.354558426286258	-0.354558426286258	-0.354558426286258	-0.354558426286258	-0.354558426286258	-0.354558426286258	-0.354558426286258	-0.354558426286258	4.15322900272625	-0.354558426286258	-0.354558426286258	-0.354558426286258	-0.354558426286258	-0.354558426286258	-0.354558426286258	-0.354558426286258	-0.354558426286258	-0.354558426286258	-0.354558426286258	-0.354558426286258	-0.354558426286258	-0.354558426286258	2.57281018165953	-0.354558426286258	-0.354558426286258	-0.354558426286258	-0.354558426286258	-0.354558426286258	-0.354558426286258	-0.354558426286258	-0.354558426286258	-0.354558426286258	-0.354558426286258	-0.354558426286258	-0.354558426286258	-0.354558426286258	-0.354558426286258	-0.354558426286258	-0.354558426286258	-0.354558426286258	-0.354558426286258	-0.354558426286258	-0.354558426286258	-0.354558426286258	-0.354558426286258	-0.354558426286258	4.36581843905141	-0.354558426286258	4.28006294331227	-0.354558426286258	-0.354558426286258	-0.354558426286258	-0.354558426286258	-0.354558426286258	-0.354558426286258	-0.354558426286258	-0.354558426286258	-0.354558426286258	-0.354558426286258	-0.354558426286258	-0.354558426286258	-0.354558426286258	-0.354558426286258	3.99234719185361	-0.354558426286258	-0.354558426286258	-0.354558426286258	-0.354558426286258	2.764649229245	-0.354558426286258	-0.354558426286258	-0.354558426286258	-0.354558426286258	-0.354558426286258	-0.354558426286258	-0.354558426286258	-0.354558426286258	-0.354558426286258	-0.354558426286258	-0.354558426286258	-0.354558426286258	2.88470028239491	-0.354558426286258	-0.354558426286258	-0.354558426286258	-0.354558426286258	-0.354558426286258	-0.354558426286258	-0.354558426286258	4.978730631372	-0.354558426286258	-0.354558426286258	-0.354558426286258	3.73422597626362	5.76844550856842	-0.354558426286258	-0.354558426286258	-0.354558426286258	-0.354558426286258	-0.354558426286258	-0.354558426286258	-0.354558426286258	-0.354558426286258	-0.354558426286258	-0.354558426286258	-0.354558426286258	-0.354558426286258	-0.354558426286258	-0.354558426286258	-0.354558426286258	-0.354558426286258	-0.354558426286258	-0.354558426286258	-0.354558426286258	-0.354558426286258	-0.354558426286258	4.48899511384309	-0.354558426286258	-0.354558426286258	-0.354558426286258	-0.354558426286258	-0.354558426286258	-0.354558426286258	-0.354558426286258	-0.354558426286258	-0.354558426286258	-0.354558426286258	-0.354558426286258	-0.354558426286258	-0.354558426286258	3.53959133820007	3.04638219261977	-0.354558426286258	-0.354558426286258	-0.354558426286258	-0.354558426286258	-0.354558426286258	-0.354558426286258	-0.354558426286258	3.89421377045308	-0.354558426286258	-0.354558426286258	-0.354558426286258	-0.354558426286258	-0.354558426286258	-0.354558426286258	-0.354558426286258	-0.354558426286258	-0.354558426286258	4.6827277964184	-0.354558426286258	3.14535040088917	-0.354558426286258	4.42467844107007	2.65429379886091	2.44894359696313	-0.354558426286258	-0.354558426286258	-0.354558426286258	-0.354558426286258	-0.354558426286258	-0.354558426286258	-0.354558426286258	-0.354558426286258	-0.354558426286258	-0.354558426286258	-0.354558426286258	-0.354558426286258	-0.354558426286258	-0.354558426286258	-0.354558426286258	-0.354558426286258	-0.354558426286258	-0.354558426286258	-0.354558426286258	-0.354558426286258	-0.354558426286258	-0.354558426286258	-0.354558426286258	-0.354558426286258	-0.354558426286258	-0.354558426286258	-0.354558426286258	-0.354558426286258	-0.354558426286258	-0.354558426286258	-0.354558426286258	-0.354558426286258	-0.354558426286258	-0.354558426286258	-0.354558426286258	-0.354558426286258	-0.354558426286258	-0.354558426286258	-0.354558426286258	-0.354558426286258	-0.354558426286258	-0.354558426286258	-0.354558426286258	-0.354558426286258	4.07864826510642	-0.354558426286258	-0.354558426286258	-0.354558426286258	-0.354558426286258	-0.354558426286258	-0.354558426286258	-0.354558426286258	-0.354558426286258	5.06384128819033	-0.354558426286258	-0.354558426286258	-0.354558426286258	-0.354558426286258	-0.354558426286258	-0.354558426286258	-0.354558426286258	-0.354558426286258	-0.354558426286258	-0.354558426286258	-0.354558426286258	-0.354558426286258	-0.354558426286258	-0.354558426286258	-0.354558426286258	-0.354558426286258	-0.354558426286258	-0.354558426286258	-0.354558426286258	-0.354558426286258	-0.354558426286258	-0.354558426286258	2.34302395183293	-0.354558426286258	-0.354558426286258	-0.354558426286258	-0.354558426286258	-0.354558426286258	-0.354558426286258	-0.354558426286258	-0.354558426286258	-0.354558426286258	-0.354558426286258	-0.354558426286258	-0.354558426286258	-0.354558426286258	-0.354558426286258	-0.354558426286258	-0.354558426286258	-0.354558426286258	-0.354558426286258	-0.354558426286258	-0.354558426286258	-0.354558426286258	-0.354558426286258	-0.354558426286258	3.67048819770071	-0.354558426286258	-0.354558426286258	-0.354558426286258	-0.354558426286258	-0.354558426286258	-0.354558426286258	2.66926167272138	-0.354558426286258	-0.354558426286258	-0.354558426286258	-0.354558426286258	-0.354558426286258	4.07257509565406	2.70333797163498	-0.354558426286258	-0.354558426286258	-0.354558426286258	-0.354558426286258	-0.354558426286258	-0.354558426286258	-0.354558426286258	-0.354558426286258	-0.354558426286258	-0.354558426286258	-0.354558426286258	-0.354558426286258	-0.354558426286258	-0.354558426286258	-0.354558426286258	-0.354558426286258	-0.354558426286258	-0.354558426286258	3.00803099140218	2.99397714928462	-0.354558426286258	3.15843516785182	2.50781232734638	-0.354558426286258	-0.354558426286258	-0.354558426286258	-0.354558426286258	-0.354558426286258	-0.354558426286258	-0.354558426286258	-0.354558426286258	-0.354558426286258	2.18698545623152	-0.354558426286258	-0.354558426286258	-0.354558426286258	-0.354558426286258	-0.354558426286258	-0.354558426286258	2.26405281028433	2.18008882507555	2.12378841483554	-0.354558426286258	2.17561303790733	2.93372385815785	3.09383611085942	-0.354558426286258	1.8894531122295	1.90378633105109	-0.354558426286258	-0.354558426286258	2.95099177759637	2.4216044839162	3.80334306139821	-0.354558426286258	3.65967069416437	-0.354558426286258	2.00787466693397	-0.354558426286258	-0.354558426286258	-0.354558426286258	-0.354558426286258	-0.354558426286258	-0.354558426286258	3.03713122430061	-0.354558426286258	-0.354558426286258	-0.354558426286258	1.34435020199681	3.01956311115227	-0.354558426286258	-0.354558426286258	-0.354558426286258	-0.354558426286258	1.38365367251639	-0.354558426286258	-0.354558426286258	-0.354558426286258	-0.354558426286258	-0.354558426286258	2.66881903342772	-0.354558426286258	-0.354558426286258	-0.354558426286258	1.77690223790009	-0.354558426286258	2.02363575698714	1.68581721410429	-0.354558426286258	-0.354558426286258	-0.354558426286258	-0.354558426286258	-0.354558426286258	-0.354558426286258	-0.354558426286258	-0.354558426286258	1.58645873350015	1.28028662399584	-0.354558426286258	-0.354558426286258	-0.354558426286258	-0.354558426286258	-0.354558426286258	-0.354558426286258	-0.354558426286258	-0.354558426286258	-0.354558426286258	-0.354558426286258	-0.354558426286258	-0.354558426286258	-0.354558426286258	-0.354558426286258	-0.354558426286258	-0.354558426286258	-0.354558426286258	-0.354558426286258	-0.354558426286258	-0.354558426286258	-0.354558426286258	-0.354558426286258	-0.354558426286258	-0.354558426286258	1.20412568886039	2.01909088581871	-0.354558426286258	-0.354558426286258	-0.354558426286258	-0.354558426286258	0.79640383150772	-0.354558426286258	-0.354558426286258	1.10252452174741	-0.354558426286258	1.41540843794826	1.15245024047626	-0.354558426286258	1.03969898450464	-0.354558426286258	-0.354558426286258	-0.354558426286258	-0.354558426286258	-0.354558426286258	-0.354558426286258	-0.354558426286258	2.38665264207552	2.14591997146755	1.59748396427296	-0.354558426286258	-0.354558426286258	-0.354558426286258	-0.354558426286258	-0.354558426286258	-0.354558426286258	-0.354558426286258	-0.354558426286258	-0.354558426286258	-0.354558426286258	-0.354558426286258	-0.354558426286258	-0.354558426286258	-0.354558426286258	-0.354558426286258	-0.354558426286258	-0.354558426286258	-0.354558426286258	-0.354558426286258	-0.354558426286258	3.86809512919212	-0.354558426286258	-0.354558426286258	-0.354558426286258	-0.354558426286258	-0.354558426286258	-0.354558426286258	-0.354558426286258	-0.354558426286258	-0.354558426286258	-0.354558426286258	-0.354558426286258	-0.354558426286258	0.832090684206427	-0.354558426286258	1.4891180640787	-0.354558426286258	-0.354558426286258	1.58426944347215	-0.354558426286258	-0.354558426286258	1.95750054041647	2.18758710530362	-0.354558426286258	-0.354558426286258	-0.354558426286258	-0.354558426286258	-0.354558426286258	2.07558626062132	-0.354558426286258	-0.354558426286258	-0.354558426286258	-0.354558426286258	-0.354558426286258	-0.354558426286258	-0.354558426286258	-0.354558426286258	-0.354558426286258	-0.354558426286258	-0.354558426286258	-0.354558426286258	-0.354558426286258	-0.354558426286258	-0.354558426286258	-0.354558426286258	-0.354558426286258	-0.354558426286258	-0.354558426286258	-0.354558426286258	-0.354558426286258	-0.354558426286258	-0.354558426286258	-0.354558426286258	-0.354558426286258	1.60890142154814	0.745984245388276	-0.354558426286258	-0.354558426286258	-0.354558426286258	-0.354558426286258	-0.354558426286258	-0.354558426286258	-0.354558426286258	-0.354558426286258	-0.354558426286258	2.06702790187117	1.32582107122944	-0.354558426286258	-0.354558426286258	1.77999183075812	1.93592763773241	-0.354558426286258	2.01922047826172	-0.354558426286258	-0.354558426286258	-0.354558426286258	-0.354558426286258	1.91407832895272	-0.354558426286258	-0.354558426286258	-0.354558426286258	-0.354558426286258	-0.354558426286258	-0.354558426286258	1.58124670940447	-0.354558426286258	-0.354558426286258	1.21713538232646	-0.354558426286258	-0.354558426286258	-0.354558426286258	-0.354558426286258	-0.354558426286258	1.16044679572042	1.40766609333934	1.36605532562601	-0.354558426286258	-0.354558426286258	-0.354558426286258	-0.354558426286258	-0.354558426286258	-0.354558426286258	-0.354558426286258	1.20561951628223	-0.354558426286258	1.73010552997904	-0.354558426286258	-0.354558426286258	-0.354558426286258	-0.354558426286258	-0.354558426286258	-0.354558426286258	-0.354558426286258	-0.354558426286258	-0.354558426286258	-0.354558426286258	-0.354558426286258	-0.354558426286258	1.01207480301245	-0.354558426286258	-0.354558426286258	-0.354558426286258	-0.354558426286258	1.65792976973984	-0.354558426286258	1.77382217164034	-0.354558426286258	-0.354558426286258	-0.354558426286258	-0.354558426286258	-0.354558426286258	-0.354558426286258	-0.354558426286258	-0.354558426286258	-0.354558426286258	1.79411875919965	1.44580719603013	2.08297450225252	-0.354558426286258	-0.354558426286258	-0.354558426286258	1.65302817765241	-0.354558426286258	-0.354558426286258	-0.354558426286258	-0.354558426286258	-0.354558426286258	-0.354558426286258	-0.354558426286258	-0.354558426286258	1.52532932523604	-0.354558426286258	1.31813168430235	-0.354558426286258	1.34015361049795	-0.354558426286258	-0.354558426286258	-0.354558426286258	-0.354558426286258	-0.354558426286258	-0.354558426286258	-0.354558426286258	-0.354558426286258	-0.354558426286258	1.88099211827583	1.0281961791185	-0.354558426286258	-0.354558426286258	2.66219701226352	-0.354558426286258	-0.354558426286258	-0.354558426286258	-0.354558426286258	-0.354558426286258	-0.354558426286258	-0.354558426286258	-0.354558426286258	-0.354558426286258	2.33414141644037	-0.354558426286258	-0.354558426286258	-0.354558426286258	-0.354558426286258	1.5184212781188	-0.354558426286258	-0.354558426286258	1.43238304955216	1.13244838491553	-0.354558426286258	-0.354558426286258	-0.354558426286258	-0.354558426286258	-0.354558426286258	-0.354558426286258	-0.354558426286258	-0.354558426286258	-0.354558426286258	-0.354558426286258	-0.354558426286258	-0.354558426286258	-0.354558426286258	-0.354558426286258	-0.354558426286258	-0.354558426286258	-0.354558426286258	2.12549759862307	1.36802146958482	-0.354558426286258	-0.354558426286258	-0.354558426286258	-0.354558426286258	-0.354558426286258	-0.354558426286258	2.76346197125973	-0.354558426286258	-0.354558426286258	-0.354558426286258	2.20059843624062	-0.354558426286258	-0.354558426286258	-0.354558426286258	3.23581036355473	1.62396572838622	-0.354558426286258	-0.354558426286258	-0.354558426286258	-0.354558426286258	-0.354558426286258	-0.354558426286258	-0.354558426286258	-0.354558426286258	1.78412618819803	-0.354558426286258	-0.354558426286258	-0.354558426286258	-0.354558426286258	-0.354558426286258	-0.354558426286258	-0.354558426286258	-0.354558426286258	-0.354558426286258	-0.354558426286258	-0.354558426286258	-0.354558426286258	-0.354558426286258	1.79307321598235	-0.354558426286258	2.0409474463733	-0.354558426286258	-0.354558426286258	-0.354558426286258	-0.354558426286258	-0.354558426286258	-0.354558426286258	-0.354558426286258	-0.354558426286258	-0.354558426286258	2.09595274583507	-0.354558426286258	-0.354558426286258	-0.354558426286258	-0.354558426286258	-0.354558426286258	1.72190160834748	-0.354558426286258	-0.354558426286258	1.2775843840571	-0.354558426286258	-0.354558426286258	-0.354558426286258	-0.354558426286258	-0.354558426286258	1.14483552215132	-0.354558426286258	-0.354558426286258	-0.354558426286258	-0.354558426286258	-0.354558426286258	-0.354558426286258	-0.354558426286258	-0.354558426286258	-0.354558426286258	-0.354558426286258	-0.354558426286258	-0.354558426286258	-0.354558426286258	-0.354558426286258	-0.354558426286258	1.51561062463246	-0.354558426286258	-0.354558426286258	0.890509352413123	2.05117275588902	2.13207335221146	-0.354558426286258	-0.354558426286258	-0.354558426286258	-0.354558426286258	-0.354558426286258	-0.354558426286258	-0.354558426286258	1.40629098039548	-0.354558426286258	1.7756690708211	1.28382529676072	-0.354558426286258	-0.354558426286258	-0.354558426286258	-0.354558426286258	1.11846662057923	-0.354558426286258	1.61618547793213	1.02454314173405	-0.354558426286258	-0.354558426286258	-0.354558426286258	-0.354558426286258	1.76240664720096	-0.354558426286258	-0.354558426286258	-0.354558426286258	-0.354558426286258	-0.354558426286258	1.19955597633538	-0.354558426286258	-0.354558426286258	-0.354558426286258	1.53038713648629	-0.354558426286258	-0.354558426286258	-0.354558426286258	1.07168414501297	1.12427517130183	1.94945067532201	1.16863322670382	-0.354558426286258	1.6299541267251	-0.354558426286258	-0.354558426286258	1.7713649464582	-0.354558426286258	-0.354558426286258	-0.354558426286258	-0.354558426286258	-0.354558426286258	-0.354558426286258	-0.354558426286258	1.26121923197955	-0.354558426286258	1.34116898000067	-0.354558426286258	-0.354558426286258	-0.354558426286258	-0.354558426286258	-0.354558426286258	-0.354558426286258	-0.354558426286258	-0.354558426286258	-0.354558426286258	1.63189977081264	-0.354558426286258	-0.354558426286258	-0.354558426286258	-0.354558426286258	-0.354558426286258	0.706364943844031	-0.354558426286258	-0.354558426286258	-0.354558426286258	-0.354558426286258	-0.354558426286258	-0.354558426286258	-0.354558426286258	-0.354558426286258	-0.354558426286258	-0.354558426286258	-0.354558426286258	0.782065148815242	-0.354558426286258	0.517263112460234	-0.354558426286258	-0.354558426286258	-0.354558426286258	-0.354558426286258	-0.354558426286258	-0.354558426286258	-0.354558426286258	-0.354558426286258	-0.354558426286258	-0.354558426286258	1.7648418278916	-0.354558426286258	-0.354558426286258	-0.354558426286258	-0.354558426286258	-0.354558426286258	-0.354558426286258	-0.354558426286258	-0.354558426286258	-0.354558426286258	-0.354558426286258	1.02330231993081	1.02827943400754	-0.354558426286258	-0.354558426286258	-0.354558426286258	-0.354558426286258	1.04046153961106	-0.354558426286258	-0.354558426286258	-0.354558426286258	-0.354558426286258	-0.354558426286258	-0.354558426286258	-0.354558426286258	-0.354558426286258	-0.354558426286258	-0.354558426286258	2.868218668278	-0.354558426286258	2.25860616182859	-0.354558426286258	-0.354558426286258	-0.354558426286258	-0.354558426286258	-0.354558426286258	-0.354558426286258	-0.354558426286258	-0.354558426286258	2.43889926907561	-0.354558426286258	-0.354558426286258	-0.354558426286258	-0.354558426286258	-0.354558426286258	-0.354558426286258	2.31489252822513	-0.354558426286258	-0.354558426286258	-0.354558426286258	-0.354558426286258	-0.354558426286258	-0.354558426286258	-0.354558426286258	1.43167486870579	-0.354558426286258	-0.354558426286258	-0.354558426286258	-0.354558426286258	-0.354558426286258	-0.354558426286258	-0.354558426286258	-0.354558426286258	-0.354558426286258	-0.354558426286258	1.83000129953209	-0.354558426286258	-0.354558426286258	1.08639035177067	-0.354558426286258	-0.354558426286258	-0.354558426286258	-0.354558426286258	2.4826311731505	1.58645873350015	2.25956552344054	-0.354558426286258	-0.354558426286258	-0.354558426286258	-0.354558426286258	-0.354558426286258	-0.354558426286258	-0.354558426286258	-0.354558426286258	-0.354558426286258	-0.354558426286258	-0.354558426286258	-0.354558426286258	-0.354558426286258	1.76667213708712	-0.354558426286258	-0.354558426286258	-0.354558426286258	-0.354558426286258	-0.354558426286258	2.78354589720711	-0.354558426286258	-0.354558426286258	1.04556725718461	-0.354558426286258	-0.354558426286258	3.02679374752683	2.40310511390035	-0.354558426286258	-0.354558426286258	-0.354558426286258	-0.354558426286258	-0.354558426286258	-0.354558426286258	-0.354558426286258	-0.354558426286258	2.28936729576541	-0.354558426286258	-0.354558426286258	-0.354558426286258	-0.354558426286258	-0.354558426286258	-0.354558426286258	-0.354558426286258	-0.354558426286258	-0.354558426286258	-0.354558426286258	-0.354558426286258	-0.354558426286258	-0.354558426286258	-0.354558426286258	-0.354558426286258	2.43852879617418	-0.354558426286258	-0.354558426286258	-0.354558426286258	2.02155576511444	1.91926226716331	-0.354558426286258	-0.354558426286258	-0.354558426286258	-0.354558426286258	2.24272999897847	-0.354558426286258	-0.354558426286258	-0.354558426286258	-0.354558426286258	-0.354558426286258	-0.354558426286258	-0.354558426286258	-0.354558426286258	-0.354558426286258	-0.354558426286258	-0.354558426286258	-0.354558426286258	1.81782742904504	1.85645959609972	-0.354558426286258	-0.354558426286258	-0.354558426286258	-0.354558426286258	-0.354558426286258	-0.354558426286258	1.53054565468219	-0.354558426286258	-0.354558426286258	-0.354558426286258	-0.354558426286258	-0.354558426286258	-0.354558426286258	-0.354558426286258	-0.354558426286258	-0.354558426286258	-0.354558426286258	-0.354558426286258	1.3406611367422	-0.354558426286258	-0.354558426286258	1.70283270295557	-0.354558426286258	-0.354558426286258	1.4857205082331	-0.354558426286258	-0.354558426286258	-0.354558426286258	-0.354558426286258	-0.354558426286258	-0.354558426286258	1.01508847386975	-0.354558426286258	0.720553923542343	-0.354558426286258	0.877228938725894	1.29226396359026	-0.354558426286258	1.10094986580998	2.02780759645418	1.37032124129663	1.05972121861847	-0.354558426286258	-0.354558426286258	-0.354558426286258	-0.354558426286258	-0.354558426286258	-0.354558426286258	1.44350732946942	-0.354558426286258	1.61418535930849	-0.354558426286258	-0.354558426286258	-0.354558426286258	-0.354558426286258	-0.354558426286258	-0.354558426286258	-0.354558426286258	-0.354558426286258	-0.354558426286258	-0.354558426286258	-0.354558426286258	-0.354558426286258	-0.354558426286258	0.853534689298556	-0.354558426286258	-0.354558426286258	-0.354558426286258	-0.354558426286258	-0.354558426286258	-0.354558426286258	-0.354558426286258	-0.354558426286258	-0.354558426286258	-0.354558426286258	-0.354558426286258	-0.354558426286258	-0.354558426286258	-0.354558426286258	1.30297061679421	1.09882502771571	1.07783365719973	1.85124589721851	1.60090301012729	-0.354558426286258	-0.354558426286258	-0.354558426286258	-0.354558426286258	-0.354558426286258	-0.354558426286258	-0.354558426286258	1.27958079546643	-0.354558426286258	1.4359327936586	-0.354558426286258	-0.354558426286258	-0.354558426286258	-0.354558426286258	1.13661871567024	2.38009713100625	-0.354558426286258	-0.354558426286258	1.51826489760507	-0.354558426286258	1.32594569719027	1.3061258037489	1.31308689210837	-0.354558426286258	-0.354558426286258	-0.354558426286258	-0.354558426286258	-0.354558426286258	1.83728865646948	-0.354558426286258	-0.354558426286258	2.04279957759902	-0.354558426286258	2.10823967436798	2.29924793325663	-0.354558426286258	2.00454491488426	1.79474660716452	-0.354558426286258	-0.354558426286258	-0.354558426286258	-0.354558426286258	-0.354558426286258	1.73403645464799	-0.354558426286258	-0.354558426286258	-0.354558426286258	-0.354558426286258	-0.354558426286258	-0.354558426286258	-0.354558426286258	2.00097036287742	2.14099675250774	-0.354558426286258	-0.354558426286258	-0.354558426286258	-0.354558426286258	-0.354558426286258	-0.354558426286258	-0.354558426286258	1.58848425434702	-0.354558426286258	-0.354558426286258	-0.354558426286258	-0.354558426286258	-0.354558426286258	-0.354558426286258	-0.354558426286258	-0.354558426286258	-0.354558426286258	-0.354558426286258	-0.354558426286258	-0.354558426286258	-0.354558426286258	-0.354558426286258	-0.354558426286258	-0.354558426286258	-0.354558426286258	-0.354558426286258	2.82834265522319	-0.354558426286258	-0.354558426286258	2.33074225126938	-0.354558426286258	-0.354558426286258	-0.354558426286258	-0.354558426286258	-0.354558426286258	-0.354558426286258	-0.354558426286258	-0.354558426286258	1.86225882036377	-0.354558426286258	-0.354558426286258	-0.354558426286258	-0.354558426286258	-0.354558426286258	-0.354558426286258	-0.354558426286258	1.70493307514562	2.08132845339943	-0.354558426286258	3.91889333232405	-0.354558426286258	2.21160444357904	-0.354558426286258	3.42491251825563	-0.354558426286258	1.4559420495626	-0.354558426286258	-0.354558426286258	0.722998034604161	-0.354558426286258	1.43942590476657	-0.354558426286258	-0.354558426286258	-0.354558426286258	1.82751161102968	-0.354558426286258	-0.354558426286258	-0.354558426286258	-0.354558426286258	1.67167940476474	-0.354558426286258	-0.354558426286258	-0.354558426286258	-0.354558426286258	-0.354558426286258	-0.354558426286258	-0.354558426286258	-0.354558426286258	-0.354558426286258	1.76911779964848	-0.354558426286258	-0.354558426286258	-0.354558426286258	-0.354558426286258	1.9237598658301	1.97702029255012	2.05799767456206	-0.354558426286258	-0.354558426286258	-0.354558426286258	-0.354558426286258	-0.354558426286258	1.91290370492542	-0.354558426286258	-0.354558426286258	-0.354558426286258	-0.354558426286258	-0.354558426286258	-0.354558426286258	2.61101323216588	-0.354558426286258	-0.354558426286258	1.27442401274358	1.7648418278916	-0.354558426286258	1.56975109904741	-0.354558426286258	1.60536673384979	-0.354558426286258	-0.354558426286258	-0.354558426286258	-0.354558426286258	-0.354558426286258	-0.354558426286258	-0.354558426286258	-0.354558426286258	-0.354558426286258	2.21591268822475	-0.354558426286258	-0.354558426286258	1.83271438886642	-0.354558426286258	-0.354558426286258	2.68978315739964	-0.354558426286258	-0.354558426286258	-0.354558426286258	-0.354558426286258	-0.354558426286258	-0.354558426286258	-0.354558426286258	-0.354558426286258	-0.354558426286258	-0.354558426286258	-0.354558426286258	1.44393808535897	-0.354558426286258	-0.354558426286258	-0.354558426286258	-0.354558426286258	-0.354558426286258	-0.354558426286258	-0.354558426286258	1.83947408727619	-0.354558426286258	-0.354558426286258	1.39306790895432	-0.354558426286258	1.48121083224716	-0.354558426286258	-0.354558426286258	-0.354558426286258	-0.354558426286258	-0.354558426286258	-0.354558426286258	1.51670260171788	-0.354558426286258	1.43507950861298	2.06082016851154	-0.354558426286258	-0.354558426286258	-0.354558426286258	-0.354558426286258	-0.354558426286258	-0.354558426286258	0.856255144840404	-0.354558426286258	-0.354558426286258	-0.354558426286258	0.629703790006506	0.58791051168372	1.54718625313209	1.70407328148816	-0.354558426286258	-0.354558426286258	-0.354558426286258	-0.354558426286258	-0.354558426286258	-0.354558426286258	-0.354558426286258	1.55301881005585	-0.354558426286258	-0.354558426286258	-0.354558426286258	-0.354558426286258	-0.354558426286258	2.69699537423056	1.73699501863347	-0.354558426286258	-0.354558426286258	1.88968274255576	-0.354558426286258	0.979646875561837	-0.354558426286258	-0.354558426286258	-0.354558426286258	-0.354558426286258	-0.354558426286258	-0.354558426286258	-0.354558426286258	-0.354558426286258	0.674616636583687	0.307630363293841	1.57523097794331	0.276168009221476	1.10366912073314	-0.354558426286258	-0.354558426286258	-0.354558426286258	-0.354558426286258	-0.354558426286258	1.58233710417097	0.951419733214437	0.834529943540777	-0.354558426286258	-0.354558426286258	-0.354558426286258	-0.354558426286258	-0.354558426286258	0.32535422188199	1.36370212770746	0.512314283627863	-0.354558426286258	1.3054775670704	-0.354558426286258	-0.354558426286258	-0.354558426286258	-0.354558426286258	2.0723181945672	-0.354558426286258	1.99082158639394	-0.354558426286258	2.33652649935747	-0.354558426286258	-0.354558426286258	-0.354558426286258	-0.354558426286258	3.51890540849349	2.69406073784512	1.32482475634824	-0.354558426286258	-0.354558426286258	-0.354558426286258	2.62143421697205	-0.354558426286258	-0.354558426286258	-0.354558426286258	-0.354558426286258	-0.354558426286258	-0.354558426286258	-0.354558426286258	-0.354558426286258	-0.354558426286258	-0.354558426286258	-0.354558426286258	-0.354558426286258	-0.354558426286258	-0.354558426286258	-0.354558426286258	-0.354558426286258	-0.354558426286258	-0.354558426286258	-0.354558426286258	-0.354558426286258	-0.354558426286258	-0.354558426286258	-0.354558426286258	-0.354558426286258	-0.354558426286258	1.93977388240496	-0.354558426286258	-0.354558426286258	-0.354558426286258	-0.354558426286258	-0.354558426286258	-0.354558426286258	-0.354558426286258	1.26721477463607	1.258124284649	-0.354558426286258	-0.354558426286258	-0.354558426286258	-0.354558426286258	-0.354558426286258	-0.354558426286258	-0.354558426286258	-0.354558426286258	-0.354558426286258	-0.354558426286258	-0.354558426286258	-0.354558426286258	-0.354558426286258	-0.354558426286258	2.82734781470494	-0.354558426286258	2.73573867506921	-0.354558426286258	-0.354558426286258	-0.354558426286258	-0.354558426286258	-0.354558426286258	-0.354558426286258	-0.354558426286258	-0.354558426286258	1.36357159144716	1.23413340447073	1.45637907459362	-0.354558426286258	1.31800826243988	-0.354558426286258	-0.354558426286258	-0.354558426286258	-0.354558426286258	-0.354558426286258	1.40601622709788	-0.354558426286258	0.759351549983545	-0.354558426286258	1.69098460874518	-0.354558426286258	-0.354558426286258	-0.354558426286258	0.420395975885186	-0.354558426286258	-0.354558426286258	-0.354558426286258	-0.354558426286258	2.02598046740183	-0.354558426286258	2.33755011084062	-0.354558426286258	-0.354558426286258	1.7306941646755	1.48001216786732	-0.354558426286258	-0.354558426286258	2.73620388469719	-0.354558426286258	1.81461976240438	-0.354558426286258	1.70168896255637	-0.354558426286258	-0.354558426286258	-0.354558426286258	-0.354558426286258	-0.354558426286258	1.38499207075059	-0.354558426286258	-0.354558426286258	1.20925976454204	-0.354558426286258	-0.354558426286258	-0.354558426286258	-0.354558426286258	-0.354558426286258	-0.354558426286258	1.39822327221405	-0.354558426286258	-0.354558426286258	-0.354558426286258	-0.354558426286258	-0.354558426286258	-0.354558426286258	-0.354558426286258	-0.354558426286258	-0.354558426286258	-0.354558426286258	-0.354558426286258	1.08025488935319	0.964584498401662	1.18663634765035	1.3601848987806	-0.354558426286258	-0.354558426286258	-0.354558426286258	-0.354558426286258	1.37606569131048	1.10531191694133	-0.354558426286258	-0.354558426286258	-0.354558426286258	-0.354558426286258	-0.354558426286258	1.02703169218566	1.10243179764986	-0.354558426286258	-0.354558426286258	-0.354558426286258	-0.354558426286258	-0.354558426286258	-0.354558426286258	-0.354558426286258	0.690151849880171	-0.354558426286258	1.05446562214519	0.506247194888658	-0.354558426286258	-0.354558426286258	-0.354558426286258	1.163367261953	3.70544466667613	-0.354558426286258	1.39740715456916	-0.354558426286258	-0.354558426286258	-0.354558426286258	2.06373979051356	-0.354558426286258	-0.354558426286258	-0.354558426286258	-0.354558426286258	-0.354558426286258	-0.354558426286258	1.22279575415108	0.916076814787589	-0.354558426286258	-0.354558426286258	0.488246369665967	-0.354558426286258	-0.354558426286258	-0.354558426286258	0.98333164870316	-0.354558426286258	-0.354558426286258	2.19968593564105	-0.354558426286258	0.892122715590957	2.74468305533681	-0.354558426286258	-0.354558426286258	-0.354558426286258	-0.354558426286258	-0.354558426286258	0.72580518402059	0.390192937440283	-0.354558426286258	-0.354558426286258	0.305582138850967	0.249727184980323	-0.354558426286258	-0.354558426286258	-0.354558426286258	-0.354558426286258	-0.354558426286258	-0.354558426286258	-0.354558426286258	-0.354558426286258	-0.354558426286258	-0.354558426286258	-0.354558426286258	-0.354558426286258	-0.354558426286258	1.06576470354593	-0.354558426286258	-0.354558426286258	-0.354558426286258	0.584003648772965	-0.354558426286258	-0.354558426286258	-0.354558426286258	-0.354558426286258	-0.354558426286258	-0.354558426286258	0.833553012184884	-0.354558426286258	-0.354558426286258	-0.354558426286258	-0.354558426286258	1.63349466695739	-0.354558426286258	1.42828376576125	-0.354558426286258	-0.354558426286258	-0.354558426286258	-0.354558426286258	-0.354558426286258	-0.354558426286258	-0.354558426286258	-0.354558426286258	-0.354558426286258	-0.354558426286258	-0.354558426286258	-0.354558426286258	1.12599821811891	1.02066289070981	0.935554315781649	-0.354558426286258	-0.354558426286258	-0.354558426286258	-0.354558426286258	-0.354558426286258	-0.354558426286258	-0.354558426286258	-0.354558426286258	-0.354558426286258	2.10040525336865	-0.354558426286258	-0.354558426286258	-0.354558426286258	1.29717831200206	-0.354558426286258	-0.354558426286258	-0.354558426286258	-0.354558426286258	-0.354558426286258	-0.354558426286258	-0.354558426286258	-0.354558426286258	-0.354558426286258	-0.354558426286258	-0.354558426286258	1.49503848194091	0.751914036929371	-0.354558426286258	-0.354558426286258	-0.354558426286258	-0.354558426286258	-0.354558426286258	-0.354558426286258	1.09399874015775	-0.354558426286258	-0.354558426286258	1.02969634625115	1.04907834305018	-0.354558426286258	-0.354558426286258	-0.354558426286258	-0.354558426286258	1.04215918306531	1.51203211675511	-0.354558426286258	-0.354558426286258	0.803017798348096	-0.354558426286258	-0.354558426286258	-0.354558426286258	-0.354558426286258	-0.354558426286258	-0.354558426286258	-0.354558426286258	-0.354558426286258	-0.354558426286258	0.980007965251896	0.323566394236269	-0.354558426286258	-0.354558426286258	-0.354558426286258	-0.354558426286258	-0.354558426286258	-0.354558426286258	4.02742464570149	-0.354558426286258	-0.354558426286258	-0.354558426286258	-0.354558426286258	-0.354558426286258	-0.354558426286258	-0.354558426286258	-0.354558426286258	-0.354558426286258	-0.354558426286258	-0.354558426286258	-0.354558426286258	-0.354558426286258	-0.354558426286258	3.15343693260801	-0.354558426286258	-0.354558426286258	-0.354558426286258	-0.354558426286258	-0.354558426286258	-0.354558426286258	-0.354558426286258	-0.354558426286258	-0.354558426286258	-0.354558426286258	4.11215363526129	-0.354558426286258	-0.354558426286258	-0.354558426286258	-0.354558426286258	-0.354558426286258	-0.354558426286258	-0.354558426286258	-0.354558426286258	-0.354558426286258	-0.354558426286258	-0.354558426286258	-0.354558426286258	-0.354558426286258	-0.354558426286258	-0.354558426286258	-0.354558426286258	-0.354558426286258	-0.354558426286258	-0.354558426286258	-0.354558426286258	-0.354558426286258	-0.354558426286258	-0.354558426286258	-0.354558426286258	-0.354558426286258	-0.354558426286258	-0.354558426286258	-0.354558426286258	-0.354558426286258	-0.354558426286258	-0.354558426286258	-0.354558426286258	4.30630440725886	-0.354558426286258	-0.354558426286258	-0.354558426286258	-0.354558426286258	-0.354558426286258	-0.354558426286258	-0.354558426286258	-0.354558426286258	-0.354558426286258	-0.354558426286258	-0.354558426286258	-0.354558426286258	-0.354558426286258	-0.354558426286258	-0.354558426286258	-0.354558426286258	-0.354558426286258	-0.354558426286258	-0.354558426286258	-0.354558426286258	-0.354558426286258	-0.354558426286258	-0.354558426286258	-0.354558426286258	-0.354558426286258	-0.354558426286258	-0.354558426286258	-0.354558426286258	-0.354558426286258	-0.354558426286258	-0.354558426286258	-0.354558426286258	-0.354558426286258	-0.354558426286258	4.47788572207262	4.65737081393713	-0.354558426286258	-0.354558426286258	4.09979326671191	-0.354558426286258	-0.354558426286258	-0.354558426286258	-0.354558426286258	-0.354558426286258	-0.354558426286258	-0.354558426286258	-0.354558426286258	-0.354558426286258	-0.354558426286258	3.97663681080415	-0.354558426286258	2.88211224207038	-0.354558426286258	-0.354558426286258	-0.354558426286258	-0.354558426286258	-0.354558426286258	4.04252463736198	-0.354558426286258	-0.354558426286258	-0.354558426286258	-0.354558426286258	-0.354558426286258	-0.354558426286258	-0.354558426286258	-0.354558426286258	4.16481203743602	-0.354558426286258	-0.354558426286258	-0.354558426286258	-0.354558426286258	-0.354558426286258	-0.354558426286258	-0.354558426286258	-0.354558426286258	-0.354558426286258	-0.354558426286258	-0.354558426286258	-0.354558426286258	-0.354558426286258	-0.354558426286258	-0.354558426286258	-0.354558426286258	-0.354558426286258	-0.354558426286258	-0.354558426286258	-0.354558426286258	-0.354558426286258	-0.354558426286258	-0.354558426286258	3.41636976129856	-0.354558426286258	-0.354558426286258	-0.354558426286258	-0.354558426286258	-0.354558426286258	-0.354558426286258	-0.354558426286258	3.31943855845166	2.33448185634643	-0.354558426286258	-0.354558426286258	-0.354558426286258	-0.354558426286258	-0.354558426286258	-0.354558426286258	-0.354558426286258	-0.354558426286258	-0.354558426286258	-0.354558426286258	3.30696148381573	-0.354558426286258	-0.354558426286258	-0.354558426286258	-0.354558426286258	-0.354558426286258	-0.354558426286258	-0.354558426286258	-0.354558426286258	-0.354558426286258	-0.354558426286258	-0.354558426286258	-0.354558426286258	-0.354558426286258	-0.354558426286258	-0.354558426286258	-0.354558426286258	-0.354558426286258	-0.354558426286258	-0.354558426286258	-0.354558426286258	-0.354558426286258	-0.354558426286258	-0.354558426286258	-0.354558426286258	-0.354558426286258	-0.354558426286258	-0.354558426286258	-0.354558426286258	-0.354558426286258	-0.354558426286258	-0.354558426286258	-0.354558426286258	-0.354558426286258	-0.354558426286258	2.15641595579706	-0.354558426286258	-0.354558426286258	-0.354558426286258	-0.354558426286258	-0.354558426286258	3.20677047396228	-0.354558426286258	3.21844976044372	3.35250208677356	3.79723788909467	-0.354558426286258	-0.354558426286258	-0.354558426286258	-0.354558426286258	-0.354558426286258	-0.354558426286258	-0.354558426286258	-0.354558426286258	-0.354558426286258	-0.354558426286258	-0.354558426286258	-0.354558426286258	-0.354558426286258	3.4814076410641	-0.354558426286258	-0.354558426286258	-0.354558426286258	-0.354558426286258	-0.354558426286258	-0.354558426286258	-0.354558426286258	-0.354558426286258	-0.354558426286258	-0.354558426286258	-0.354558426286258	-0.354558426286258	-0.354558426286258	-0.354558426286258	-0.354558426286258	-0.354558426286258	-0.354558426286258	-0.354558426286258	-0.354558426286258	-0.354558426286258	-0.354558426286258	-0.354558426286258	-0.354558426286258	-0.354558426286258	-0.354558426286258	-0.354558426286258	-0.354558426286258	-0.354558426286258	-0.354558426286258	-0.354558426286258	-0.354558426286258	-0.354558426286258	-0.354558426286258	3.44553134785345	-0.354558426286258	-0.354558426286258	-0.354558426286258	-0.354558426286258	-0.354558426286258	2.98672294168514	-0.354558426286258	-0.354558426286258	-0.354558426286258	-0.354558426286258	-0.354558426286258	-0.354558426286258	-0.354558426286258	-0.354558426286258	-0.354558426286258	-0.354558426286258	-0.354558426286258	-0.354558426286258	-0.354558426286258	-0.354558426286258	-0.354558426286258	-0.354558426286258	-0.354558426286258	-0.354558426286258	-0.354558426286258	-0.354558426286258	-0.354558426286258	-0.354558426286258	-0.354558426286258	-0.354558426286258	-0.354558426286258	-0.354558426286258	-0.354558426286258	-0.354558426286258	-0.354558426286258	-0.354558426286258	-0.354558426286258	-0.354558426286258	-0.354558426286258	-0.354558426286258	-0.354558426286258	-0.354558426286258	-0.354558426286258	-0.354558426286258	-0.354558426286258	-0.354558426286258	-0.354558426286258	-0.354558426286258	-0.354558426286258	-0.354558426286258	-0.354558426286258	-0.354558426286258	-0.354558426286258	-0.354558426286258	-0.354558426286258	-0.354558426286258	-0.354558426286258	-0.354558426286258	-0.354558426286258	3.49380883422992	-0.354558426286258	-0.354558426286258	-0.354558426286258	-0.354558426286258	-0.354558426286258	-0.354558426286258	-0.354558426286258	-0.354558426286258	2.57075445110046	-0.354558426286258	-0.354558426286258	-0.354558426286258	-0.354558426286258	-0.354558426286258	-0.354558426286258	-0.354558426286258	-0.354558426286258	-0.354558426286258	-0.354558426286258	-0.354558426286258	-0.354558426286258	-0.354558426286258	-0.354558426286258	-0.354558426286258	3.78649089932899	-0.354558426286258	-0.354558426286258	-0.354558426286258	-0.354558426286258	-0.354558426286258	-0.354558426286258	-0.354558426286258	4.04144167352186	-0.354558426286258	-0.354558426286258	-0.354558426286258	-0.354558426286258	-0.354558426286258	-0.354558426286258	-0.354558426286258	-0.354558426286258	3.59913920769499	-0.354558426286258	5.15684517377614	-0.354558426286258	3.11647638354472	3.05802909348434	2.47612676357208	-0.354558426286258	-0.354558426286258	3.19389885962885	2.91295832539413	-0.354558426286258	-0.354558426286258	-0.354558426286258	2.26501657804498	2.47193574394988	-0.354558426286258	-0.354558426286258	-0.354558426286258	-0.354558426286258	-0.354558426286258	-0.354558426286258	2.50820363877345	-0.354558426286258	-0.354558426286258	-0.354558426286258	-0.354558426286258	-0.354558426286258	-0.354558426286258	-0.354558426286258	3.62257575878793	-0.354558426286258	3.24009921827581	2.70424650257725	-0.354558426286258	-0.354558426286258	-0.354558426286258	2.26533800746391	-0.354558426286258	-0.354558426286258	2.68126871250063	-0.354558426286258	-0.354558426286258	-0.354558426286258	-0.354558426286258	-0.354558426286258	-0.354558426286258	-0.354558426286258	-0.354558426286258	2.51016199394467	-0.354558426286258	3.51535220780198	-0.354558426286258	2.63992554591704	-0.354558426286258	-0.354558426286258	-0.354558426286258	-0.354558426286258	-0.354558426286258	-0.354558426286258	-0.354558426286258	-0.354558426286258	-0.354558426286258	-0.354558426286258	-0.354558426286258	-0.354558426286258	3.53293202552089	3.15843516785182	-0.354558426286258	-0.354558426286258	-0.354558426286258	-0.354558426286258	-0.354558426286258	-0.354558426286258	-0.354558426286258	-0.354558426286258	-0.354558426286258	2.39556707229652	-0.354558426286258	-0.354558426286258	4.01405340467292	2.84134084223306	2.34268111539396	2.28054377964324	3.89769378395729	2.86361791181674	2.42783247007896	-0.354558426286258	-0.354558426286258	-0.354558426286258	-0.354558426286258	-0.354558426286258	-0.354558426286258	3.06095539510459	2.33380107182636	4.0648762495124	-0.354558426286258	-0.354558426286258	2.61759650849556	3.43988115766013	-0.354558426286258	-0.354558426286258	-0.354558426286258	-0.354558426286258	-0.354558426286258	-0.354558426286258	-0.354558426286258	-0.354558426286258	2.50624827831688	2.88056170253057	-0.354558426286258	4.88974175713155	-0.354558426286258	3.07745173150148	-0.354558426286258	-0.354558426286258	2.39217201588347	2.29495634205645	1.45216374183088	2.0876514705611	-0.354558426286258	2.31388785443465	-0.354558426286258	-0.354558426286258	-0.354558426286258	-0.354558426286258	-0.354558426286258	2.04438959234409	-0.354558426286258	-0.354558426286258	-0.354558426286258	-0.354558426286258	2.67369615625118	2.13408222442185	-0.354558426286258	-0.354558426286258	-0.354558426286258	-0.354558426286258	-0.354558426286258	-0.354558426286258	2.01792524283926	-0.354558426286258	-0.354558426286258	-0.354558426286258	-0.354558426286258	-0.354558426286258	-0.354558426286258	-0.354558426286258	-0.354558426286258	-0.354558426286258	-0.354558426286258	-0.354558426286258	2.21899973307088	-0.354558426286258	-0.354558426286258	-0.354558426286258	-0.354558426286258	2.33278060930151	-0.354558426286258	-0.354558426286258	4.3926954209306	-0.354558426286258	3.92225612745791	-0.354558426286258	-0.354558426286258	-0.354558426286258	-0.354558426286258	-0.354558426286258	-0.354558426286258	-0.354558426286258	-0.354558426286258	3.66875257734437	-0.354558426286258	-0.354558426286258	-0.354558426286258	3.97143188902956	-0.354558426286258	-0.354558426286258	-0.354558426286258	3.39430133993496	-0.354558426286258	-0.354558426286258	-0.354558426286258	-0.354558426286258	-0.354558426286258	-0.354558426286258	-0.354558426286258	-0.354558426286258	-0.354558426286258	-0.354558426286258	-0.354558426286258	-0.354558426286258	-0.354558426286258	-0.354558426286258	3.93747160783812	4.08752007973357	3.42826804462275	-0.354558426286258	-0.354558426286258	-0.354558426286258	-0.354558426286258	-0.354558426286258	-0.354558426286258	-0.354558426286258	-0.354558426286258	-0.354558426286258	-0.354558426286258	-0.354558426286258	-0.354558426286258	3.80287263881745	-0.354558426286258	-0.354558426286258	-0.354558426286258	-0.354558426286258	-0.354558426286258	-0.354558426286258	-0.354558426286258	-0.354558426286258	-0.354558426286258	4.29751427794491	4.65203625636835	3.96003653706344	3.04348494577874	4.79184319133951	-0.354558426286258	4.18233118434102	3.39576290959647	3.60080203886761	-0.354558426286258	-0.354558426286258	-0.354558426286258	-0.354558426286258	-0.354558426286258	-0.354558426286258	-0.354558426286258	-0.354558426286258	-0.354558426286258	4.28752116929243	-0.354558426286258	-0.354558426286258	3.12685538498388	-0.354558426286258	-0.354558426286258	-0.354558426286258	3.7587777992743	-0.354558426286258	-0.354558426286258	-0.354558426286258	-0.354558426286258	-0.354558426286258	-0.354558426286258	-0.354558426286258	-0.354558426286258	3.54279768010576	-0.354558426286258	3.56054816314473	-0.354558426286258	-0.354558426286258	2.764649229245	-0.354558426286258	-0.354558426286258	-0.354558426286258	-0.354558426286258	-0.354558426286258	-0.354558426286258	-0.354558426286258	-0.354558426286258	-0.354558426286258	-0.354558426286258	-0.354558426286258	-0.354558426286258	-0.354558426286258	-0.354558426286258	-0.354558426286258	-0.354558426286258	-0.354558426286258	-0.354558426286258	-0.354558426286258	-0.354558426286258	-0.354558426286258	2.56256388516348	-0.354558426286258	-0.354558426286258	3.49147621455967	-0.354558426286258	-0.354558426286258	-0.354558426286258	3.14535040088917	-0.354558426286258	-0.354558426286258	-0.354558426286258	-0.354558426286258	2.67725437145998	-0.354558426286258	3.06741394954804	-0.354558426286258	-0.354558426286258	-0.354558426286258	-0.354558426286258	-0.354558426286258	-0.354558426286258	-0.354558426286258	4.16946675085875	2.69564013009566	2.58438262158527	2.42196997733802	-0.354558426286258	2.86924311460652	-0.354558426286258	-0.354558426286258	-0.354558426286258	-0.354558426286258	-0.354558426286258	-0.354558426286258	2.86208768110876	3.19261773949242	2.98338714035394	-0.354558426286258	-0.354558426286258	-0.354558426286258	-0.354558426286258	-0.354558426286258	-0.354558426286258	-0.354558426286258	-0.354558426286258	2.95588629526882	-0.354558426286258	-0.354558426286258	-0.354558426286258	2.14621023303287	-0.354558426286258	-0.354558426286258	-0.354558426286258	-0.354558426286258	-0.354558426286258	-0.354558426286258	-0.354558426286258	-0.354558426286258	-0.354558426286258	-0.354558426286258	-0.354558426286258	-0.354558426286258	-0.354558426286258	-0.354558426286258	-0.354558426286258	2.97177245621932	4.43749623092205	-0.354558426286258	-0.354558426286258	-0.354558426286258	-0.354558426286258	-0.354558426286258	-0.354558426286258	-0.354558426286258	-0.354558426286258	-0.354558426286258	-0.354558426286258	-0.354558426286258	-0.354558426286258	-0.354558426286258	-0.354558426286258	-0.354558426286258	-0.354558426286258	-0.354558426286258	-0.354558426286258	-0.354558426286258	-0.354558426286258	-0.354558426286258	-0.354558426286258	3.93849082931576	4.85776910168131	-0.354558426286258	-0.354558426286258	-0.354558426286258	-0.354558426286258	-0.354558426286258	-0.354558426286258	-0.354558426286258	-0.354558426286258	-0.354558426286258	1.65103847678904	-0.354558426286258	-0.354558426286258	-0.354558426286258	4.05666528588263	-0.354558426286258	-0.354558426286258	-0.354558426286258	-0.354558426286258	-0.354558426286258	-0.354558426286258	-0.354558426286258	-0.354558426286258	-0.354558426286258	-0.354558426286258	-0.354558426286258	-0.354558426286258	4.38347276227299	4.04903671827744	-0.354558426286258	-0.354558426286258	-0.354558426286258	-0.354558426286258	-0.354558426286258	-0.354558426286258	-0.354558426286258	-0.354558426286258	-0.354558426286258	-0.354558426286258	-0.354558426286258	-0.354558426286258	-0.354558426286258	-0.354558426286258	-0.354558426286258	2.60151516126333	-0.354558426286258	-0.354558426286258	-0.354558426286258	-0.354558426286258	-0.354558426286258	-0.354558426286258	3.38120850738675	-0.354558426286258	2.81743847572854	5.05817437690228	2.84435775319174	-0.354558426286258	3.44628624128449	-0.354558426286258	-0.354558426286258	-0.354558426286258	-0.354558426286258	-0.354558426286258	-0.354558426286258	-0.354558426286258	-0.354558426286258	-0.354558426286258	-0.354558426286258	-0.354558426286258	-0.354558426286258	-0.354558426286258	-0.354558426286258	-0.354558426286258	-0.354558426286258	-0.354558426286258	-0.354558426286258	-0.354558426286258	-0.354558426286258	-0.354558426286258	-0.354558426286258	-0.354558426286258	-0.354558426286258	-0.354558426286258	-0.354558426286258	-0.354558426286258	-0.354558426286258	-0.354558426286258	-0.354558426286258	-0.354558426286258	-0.354558426286258	-0.354558426286258	-0.354558426286258	-0.354558426286258	-0.354558426286258	-0.354558426286258	-0.354558426286258	-0.354558426286258	-0.354558426286258	-0.354558426286258	-0.354558426286258	-0.354558426286258	-0.354558426286258	2.90452642185906	-0.354558426286258	-0.354558426286258	-0.354558426286258	-0.354558426286258	-0.354558426286258	3.05044803924481	-0.354558426286258	-0.354558426286258	-0.354558426286258	-0.354558426286258	-0.354558426286258	-0.354558426286258	-0.354558426286258	-0.354558426286258	-0.354558426286258	-0.354558426286258	2.21776393963699	-0.354558426286258	-0.354558426286258	-0.354558426286258	-0.354558426286258	4.29876736311092	3.42603022995566	-0.354558426286258	3.95282434147864	-0.354558426286258	-0.354558426286258	-0.354558426286258	-0.354558426286258	-0.354558426286258	-0.354558426286258	-0.354558426286258	3.41562910901858	3.60413284030943	-0.354558426286258	-0.354558426286258	-0.354558426286258	-0.354558426286258	-0.354558426286258	-0.354558426286258	-0.354558426286258	-0.354558426286258	2.16996846143208	2.05531623287505	-0.354558426286258	-0.354558426286258	-0.354558426286258	-0.354558426286258	-0.354558426286258	-0.354558426286258	-0.354558426286258	2.23236728206505	2.3536999334761	-0.354558426286258	3.14659162666691	-0.354558426286258	-0.354558426286258	-0.354558426286258	-0.354558426286258	2.00250087818782	3.64293729717959	3.42603022995566	-0.354558426286258	-0.354558426286258	-0.354558426286258	-0.354558426286258	-0.354558426286258	-0.354558426286258	-0.354558426286258	-0.354558426286258	-0.354558426286258	3.21779853287513	-0.354558426286258	-0.354558426286258	3.85300365649916	2.79539873726083	-0.354558426286258	-0.354558426286258	-0.354558426286258	-0.354558426286258	-0.354558426286258	-0.354558426286258	-0.354558426286258	-0.354558426286258	-0.354558426286258	-0.354558426286258	-0.354558426286258	-0.354558426286258	2.95534163093522	-0.354558426286258	-0.354558426286258	-0.354558426286258	-0.354558426286258	-0.354558426286258	4.15959020137962	-0.354558426286258	-0.354558426286258	-0.354558426286258	-0.354558426286258	-0.354558426286258	-0.354558426286258	-0.354558426286258	-0.354558426286258	-0.354558426286258	-0.354558426286258	-0.354558426286258	-0.354558426286258	2.88211224207038	-0.354558426286258	-0.354558426286258	-0.354558426286258	-0.354558426286258	-0.354558426286258	-0.354558426286258	-0.354558426286258	2.42526424293037	-0.354558426286258	-0.354558426286258	3.54079296389384	-0.354558426286258	3.02450649133093	-0.354558426286258	-0.354558426286258	2.07068773964683	2.60067420570352	-0.354558426286258	-0.354558426286258	-0.354558426286258	-0.354558426286258	-0.354558426286258	-0.354558426286258	-0.354558426286258	-0.354558426286258	-0.354558426286258	-0.354558426286258	2.7613275034661	-0.354558426286258	-0.354558426286258	1.19049929281974	0.977099167790067	2.58729184532944	-0.354558426286258	1.90006862756961	1.93736835058374	1.95872551266063	-0.354558426286258	-0.354558426286258	1.79516539022879	-0.354558426286258	-0.354558426286258	-0.354558426286258	-0.354558426286258	-0.354558426286258	1.65938696835948	1.78516244999036	2.73271869441939	2.91119752775352	-0.354558426286258	-0.354558426286258	1.1671103239361	-0.354558426286258	-0.354558426286258	-0.354558426286258	1.10271000646849	-0.354558426286258	-0.354558426286258	-0.354558426286258	-0.354558426286258	-0.354558426286258	2.77036246336121	-0.354558426286258	-0.354558426286258	1.40904345458327	-0.354558426286258	-0.354558426286258	-0.354558426286258	-0.354558426286258	-0.354558426286258	-0.354558426286258	-0.354558426286258	-0.354558426286258	-0.354558426286258	1.29405836334764	-0.354558426286258	1.43125024226565	-0.354558426286258	-0.354558426286258	-0.354558426286258	1.3084394357398	1.6145328976535	-0.354558426286258	-0.354558426286258	-0.354558426286258	-0.354558426286258	-0.354558426286258	-0.354558426286258	-0.354558426286258	-0.354558426286258	-0.354558426286258	3.80994293332368	-0.354558426286258	-0.354558426286258	-0.354558426286258	-0.354558426286258	-0.354558426286258	-0.354558426286258	-0.354558426286258	-0.354558426286258	-0.354558426286258	-0.354558426286258	-0.354558426286258	-0.354558426286258	-0.354558426286258	-0.354558426286258	-0.354558426286258	-0.354558426286258	-0.354558426286258	-0.354558426286258	-0.354558426286258	-0.354558426286258	-0.354558426286258	3.35108061954012	-0.354558426286258	2.91666314611976	-0.354558426286258	-0.354558426286258	3.28570819855224	3.43725133082819	2.87334840536352	-0.354558426286258	-0.354558426286258	-0.354558426286258	-0.354558426286258	-0.354558426286258	-0.354558426286258	-0.354558426286258	-0.354558426286258	-0.354558426286258	-0.354558426286258	3.00972668137303	-0.354558426286258	-0.354558426286258	-0.354558426286258	2.94233165317896	2.24588825162672	3.01085824728451	3.03597897749091	3.06564969582015	-0.354558426286258	-0.354558426286258	-0.354558426286258	-0.354558426286258	-0.354558426286258	-0.354558426286258	-0.354558426286258	-0.354558426286258	-0.354558426286258	-0.354558426286258	-0.354558426286258	-0.354558426286258	-0.354558426286258	2.50390578818925	3.19197758903856	-0.354558426286258	-0.354558426286258	-0.354558426286258	-0.354558426286258	-0.354558426286258	-0.354558426286258	-0.354558426286258	-0.354558426286258	3.99972826434468	-0.354558426286258	-0.354558426286258	-0.354558426286258	-0.354558426286258	-0.354558426286258	-0.354558426286258	-0.354558426286258	-0.354558426286258	-0.354558426286258	-0.354558426286258	-0.354558426286258	-0.354558426286258	-0.354558426286258	-0.354558426286258	-0.354558426286258	-0.354558426286258	-0.354558426286258	3.68619218620112	-0.354558426286258	3.3222250426622	4.02742464570149	-0.354558426286258	-0.354558426286258	-0.354558426286258	-0.354558426286258	-0.354558426286258	-0.354558426286258	-0.354558426286258	-0.354558426286258	-0.354558426286258	-0.354558426286258	-0.354558426286258	-0.354558426286258	-0.354558426286258	-0.354558426286258	-0.354558426286258	-0.354558426286258	-0.354558426286258	-0.354558426286258	-0.354558426286258	-0.354558426286258	-0.354558426286258	3.92326626595821	-0.354558426286258	-0.354558426286258	-0.354558426286258	3.68181483799294	-0.354558426286258	3.08338856656327	2.61802236887273	-0.354558426286258	-0.354558426286258	-0.354558426286258	-0.354558426286258	-0.354558426286258	-0.354558426286258	-0.354558426286258	-0.354558426286258	-0.354558426286258	-0.354558426286258	-0.354558426286258	-0.354558426286258	-0.354558426286258	-0.354558426286258	-0.354558426286258	-0.354558426286258	-0.354558426286258	-0.354558426286258	-0.354558426286258	-0.354558426286258	-0.354558426286258	-0.354558426286258	-0.354558426286258	-0.354558426286258	-0.354558426286258	-0.354558426286258	-0.354558426286258	-0.354558426286258	-0.354558426286258	-0.354558426286258	3.33693734003954	-0.354558426286258	-0.354558426286258	3.7387451998891	3.57194697602466	3.42752175180058	-0.354558426286258	4.1263067341689	-0.354558426286258	-0.354558426286258	-0.354558426286258	-0.354558426286258	-0.354558426286258	-0.354558426286258	-0.354558426286258	-0.354558426286258	-0.354558426286258	-0.354558426286258	-0.354558426286258	2.6338766652288	2.77705818523758	-0.354558426286258	-0.354558426286258	-0.354558426286258	3.5809601907024	3.68268937257196	2.72854825629758	3.09593455377408	-0.354558426286258	2.70424650257725	3.37470314580564	-0.354558426286258	-0.354558426286258	-0.354558426286258	-0.354558426286258	-0.354558426286258	-0.354558426286258	-0.354558426286258	-0.354558426286258	-0.354558426286258	-0.354558426286258	-0.354558426286258	-0.354558426286258	-0.354558426286258	-0.354558426286258	2.82983625446036	-0.354558426286258	-0.354558426286258	-0.354558426286258	-0.354558426286258	-0.354558426286258	-0.354558426286258	-0.354558426286258	-0.354558426286258	-0.354558426286258	3.30696148381573	-0.354558426286258	-0.354558426286258	-0.354558426286258	-0.354558426286258	-0.354558426286258	-0.354558426286258	4.0897451327789	-0.354558426286258	-0.354558426286258	-0.354558426286258	-0.354558426286258	-0.354558426286258	-0.354558426286258	-0.354558426286258	-0.354558426286258	-0.354558426286258	-0.354558426286258	-0.354558426286258	-0.354558426286258	-0.354558426286258	3.77165306766359	3.71895251421198	-0.354558426286258	-0.354558426286258	-0.354558426286258	-0.354558426286258	-0.354558426286258	-0.354558426286258	2.59187661046401	-0.354558426286258	-0.354558426286258	-0.354558426286258	-0.354558426286258	-0.354558426286258	-0.354558426286258	-0.354558426286258	-0.354558426286258	-0.354558426286258	-0.354558426286258	-0.354558426286258	-0.354558426286258	-0.354558426286258	-0.354558426286258	-0.354558426286258	-0.354558426286258	-0.354558426286258	-0.354558426286258	-0.354558426286258	-0.354558426286258	-0.354558426286258	-0.354558426286258	-0.354558426286258	-0.354558426286258	-0.354558426286258	-0.354558426286258	-0.354558426286258	-0.354558426286258	-0.354558426286258	-0.354558426286258	-0.354558426286258	-0.354558426286258	-0.354558426286258	-0.354558426286258	-0.354558426286258	-0.354558426286258	-0.354558426286258	-0.354558426286258	-0.354558426286258	2.20151165144616	2.80808986047733	-0.354558426286258	3.88480396201832	-0.354558426286258	-0.354558426286258	-0.354558426286258	-0.354558426286258	-0.354558426286258	-0.354558426286258	2.09873350100023	1.90099681958296	2.02207539362604	-0.354558426286258	-0.354558426286258	-0.354558426286258	-0.354558426286258	-0.354558426286258	-0.354558426286258	2.36133338827294	-0.354558426286258	-0.354558426286258	1.12532765197415	1.72170711378794	-0.354558426286258	-0.354558426286258	-0.354558426286258	-0.354558426286258	-0.354558426286258	-0.354558426286258	-0.354558426286258	-0.354558426286258	-0.354558426286258	-0.354558426286258	-0.354558426286258	-0.354558426286258	-0.354558426286258	-0.354558426286258	-0.354558426286258	-0.354558426286258	-0.354558426286258	-0.354558426286258	-0.354558426286258	-0.354558426286258	-0.354558426286258	-0.354558426286258	-0.354558426286258	-0.354558426286258	-0.354558426286258	-0.354558426286258	-0.354558426286258	-0.354558426286258	-0.354558426286258	-0.354558426286258	-0.354558426286258	-0.354558426286258	-0.354558426286258	2.23142971676525	2.13236011737079	-0.354558426286258	-0.354558426286258	-0.354558426286258	-0.354558426286258	-0.354558426286258	-0.354558426286258	1.95603241934389	1.44307678972407	-0.354558426286258	-0.354558426286258	-0.354558426286258	2.62571148203582	3.07715551933446	-0.354558426286258	-0.354558426286258	-0.354558426286258	2.63560209743696	2.21622102715896	2.84990578125218	3.06564969582015	-0.354558426286258	-0.354558426286258	-0.354558426286258	-0.354558426286258	-0.354558426286258	1.38111663396931	-0.354558426286258	-0.354558426286258	-0.354558426286258	-0.354558426286258	-0.354558426286258	-0.354558426286258	-0.354558426286258	-0.354558426286258	-0.354558426286258	2.43926985146075	-0.354558426286258	2.02676315085044	-0.354558426286258	2.71062343465525	-0.354558426286258	4.17647203755181	-0.354558426286258	-0.354558426286258	2.37463138646231	-0.354558426286258	-0.354558426286258	-0.354558426286258	-0.354558426286258	-0.354558426286258	-0.354558426286258	-0.354558426286258	-0.354558426286258	-0.354558426286258	-0.354558426286258	-0.354558426286258	2.56378918229401	-0.354558426286258	-0.354558426286258	-0.354558426286258	-0.354558426286258	-0.354558426286258	-0.354558426286258	-0.354558426286258	-0.354558426286258	-0.354558426286258	-0.354558426286258	-0.354558426286258	-0.354558426286258	-0.354558426286258	-0.354558426286258	-0.354558426286258	-0.354558426286258	-0.354558426286258	-0.354558426286258	-0.354558426286258	-0.354558426286258	-0.354558426286258	-0.354558426286258	-0.354558426286258	-0.354558426286258	2.88521846268237	-0.354558426286258	-0.354558426286258	-0.354558426286258	-0.354558426286258	-0.354558426286258	-0.354558426286258	-0.354558426286258	-0.354558426286258	-0.354558426286258	-0.354558426286258	-0.354558426286258	-0.354558426286258	-0.354558426286258	-0.354558426286258	-0.354558426286258	-0.354558426286258	-0.354558426286258	-0.354558426286258	-0.354558426286258	-0.354558426286258	3.75329028041554	-0.354558426286258	-0.354558426286258	2.79297147985059	-0.354558426286258	-0.354558426286258	-0.354558426286258	-0.354558426286258	1.98502871478482	-0.354558426286258	-0.354558426286258	-0.354558426286258	-0.354558426286258	-0.354558426286258	2.42233557784018	1.95285837726455	3.30834283269361	3.12440671322833	4.39467785551571	-0.354558426286258	-0.354558426286258	-0.354558426286258	-0.354558426286258	-0.354558426286258	-0.354558426286258	-0.354558426286258	-0.354558426286258	-0.354558426286258	-0.354558426286258	-0.354558426286258	-0.354558426286258	-0.354558426286258	-0.354558426286258	-0.354558426286258	-0.354558426286258	-0.354558426286258	-0.354558426286258	-0.354558426286258	-0.354558426286258	-0.354558426286258	-0.354558426286258	-0.354558426286258	-0.354558426286258	-0.354558426286258	3.56868191718313	-0.354558426286258	-0.354558426286258	-0.354558426286258	-0.354558426286258	-0.354558426286258	-0.354558426286258	-0.354558426286258	-0.354558426286258	-0.354558426286258	-0.354558426286258	-0.354558426286258	-0.354558426286258	-0.354558426286258	1.99082158639394	-0.354558426286258	-0.354558426286258	-0.354558426286258	-0.354558426286258	-0.354558426286258	-0.354558426286258	2.63301479251424	-0.354558426286258	-0.354558426286258	-0.354558426286258	-0.354558426286258	-0.354558426286258	-0.354558426286258	-0.354558426286258	-0.354558426286258	-0.354558426286258	-0.354558426286258	-0.354558426286258	-0.354558426286258	-0.354558426286258	-0.354558426286258	2.65867867760478	-0.354558426286258	-0.354558426286258	-0.354558426286258	-0.354558426286258	-0.354558426286258	-0.354558426286258	-0.354558426286258	-0.354558426286258	2.57157635356294	-0.354558426286258	-0.354558426286258	-0.354558426286258	-0.354558426286258	-0.354558426286258	-0.354558426286258	-0.354558426286258	-0.354558426286258	-0.354558426286258	-0.354558426286258	3.9192293122643	-0.354558426286258	-0.354558426286258	-0.354558426286258	-0.354558426286258	-0.354558426286258	-0.354558426286258	-0.354558426286258	2.79442732062574	-0.354558426286258	3.97091226691112	-0.354558426286258	-0.354558426286258	-0.354558426286258	-0.354558426286258	-0.354558426286258	2.98895111464529	2.49690399771457	-0.354558426286258	-0.354558426286258	2.02911455006465	-0.354558426286258	-0.354558426286258	-0.354558426286258	-0.354558426286258	-0.354558426286258	-0.354558426286258	-0.354558426286258	-0.354558426286258	-0.354558426286258	-0.354558426286258	-0.354558426286258	-0.354558426286258	-0.354558426286258	-0.354558426286258	-0.354558426286258	-0.354558426286258	-0.354558426286258	-0.354558426286258	-0.354558426286258	-0.354558426286258	2.55930207168364	-0.354558426286258	-0.354558426286258	-0.354558426286258	-0.354558426286258	-0.354558426286258	-0.354558426286258	-0.354558426286258	-0.354558426286258	-0.354558426286258	-0.354558426286258	-0.354558426286258	-0.354558426286258	-0.354558426286258	-0.354558426286258	-0.354558426286258	-0.354558426286258	-0.354558426286258	-0.354558426286258	-0.354558426286258	-0.354558426286258	-0.354558426286258	-0.354558426286258	-0.354558426286258	-0.354558426286258	2.31656884220669	-0.354558426286258	-0.354558426286258	-0.354558426286258	-0.354558426286258	-0.354558426286258	-0.354558426286258	-0.354558426286258	-0.354558426286258	2.58438262158527	-0.354558426286258	-0.354558426286258	-0.354558426286258	1.65139992976677	-0.354558426286258	-0.354558426286258	-0.354558426286258	2.57239877561651	-0.354558426286258	-0.354558426286258	-0.354558426286258	-0.354558426286258	-0.354558426286258	-0.354558426286258	-0.354558426286258	-0.354558426286258	-0.354558426286258	-0.354558426286258	-0.354558426286258	-0.354558426286258	-0.354558426286258	-0.354558426286258	-0.354558426286258	2.44149564790546	-0.354558426286258	-0.354558426286258	-0.354558426286258	-0.354558426286258	-0.354558426286258	-0.354558426286258	-0.354558426286258	-0.354558426286258	-0.354558426286258	-0.354558426286258	-0.354558426286258	-0.354558426286258	-0.354558426286258	-0.354558426286258	-0.354558426286258	-0.354558426286258	-0.354558426286258	-0.354558426286258	-0.354558426286258	3.01142436245777	2.70925440681986	-0.354558426286258	-0.354558426286258	-0.354558426286258	-0.354558426286258	-0.354558426286258	2.88314688644876	-0.354558426286258	2.52514415576713	2.38133469398984	2.46927593718689	-0.354558426286258	2.4366780720667	2.47841863059693	-0.354558426286258	-0.354558426286258	-0.354558426286258	-0.354558426286258	-0.354558426286258	-0.354558426286258	-0.354558426286258	-0.354558426286258	-0.354558426286258	3.31007126796596	-0.354558426286258	-0.354558426286258	-0.354558426286258	-0.354558426286258	2.49651613408045	-0.354558426286258	-0.354558426286258	-0.354558426286258	-0.354558426286258	-0.354558426286258	-0.354558426286258	-0.354558426286258	-0.354558426286258	-0.354558426286258	-0.354558426286258	-0.354558426286258	2.22395596173915	2.50040009005079	-0.354558426286258	-0.354558426286258	-0.354558426286258	-0.354558426286258	-0.354558426286258	-0.354558426286258	-0.354558426286258	-0.354558426286258	-0.354558426286258	2.39915089998903	-0.354558426286258	-0.354558426286258	1.93857043688498	-0.354558426286258	-0.354558426286258	-0.354558426286258	-0.354558426286258	-0.354558426286258	-0.354558426286258	-0.354558426286258	-0.354558426286258	-0.354558426286258	-0.354558426286258	-0.354558426286258	-0.354558426286258	3.00746620320091	-0.354558426286258	-0.354558426286258	-0.354558426286258	-0.354558426286258	-0.354558426286258	-0.354558426286258	-0.354558426286258	-0.354558426286258	-0.354558426286258	-0.354558426286258	-0.354558426286258	-0.354558426286258	-0.354558426286258	-0.354558426286258	-0.354558426286258	-0.354558426286258	2.40887927764878	-0.354558426286258	-0.354558426286258	-0.354558426286258	-0.354558426286258	-0.354558426286258	-0.354558426286258	-0.354558426286258	1.36762786563204	2.41831985326481	-0.354558426286258	-0.354558426286258	-0.354558426286258	-0.354558426286258	-0.354558426286258	-0.354558426286258	-0.354558426286258	-0.354558426286258	-0.354558426286258	-0.354558426286258	1.94605380525858	-0.354558426286258	-0.354558426286258	-0.354558426286258	-0.354558426286258	-0.354558426286258	-0.354558426286258	-0.354558426286258	2.99397714928462	2.62699737028224	-0.354558426286258	-0.354558426286258	-0.354558426286258	-0.354558426286258	-0.354558426286258	-0.354558426286258	-0.354558426286258	-0.354558426286258	-0.354558426286258	-0.354558426286258	-0.354558426286258	-0.354558426286258	-0.354558426286258	-0.354558426286258	-0.354558426286258	-0.354558426286258	-0.354558426286258	-0.354558426286258	-0.354558426286258	-0.354558426286258	-0.354558426286258	-0.354558426286258	-0.354558426286258	2.16967214111762	-0.354558426286258	-0.354558426286258	2.26533800746391	-0.354558426286258	-0.354558426286258	-0.354558426286258	-0.354558426286258	-0.354558426286258	-0.354558426286258	2.35612360136899	2.50898662105348	-0.354558426286258	-0.354558426286258	-0.354558426286258	-0.354558426286258	-0.354558426286258	-0.354558426286258	-0.354558426286258	-0.354558426286258	-0.354558426286258	-0.354558426286258	-0.354558426286258	-0.354558426286258	-0.354558426286258	-0.354558426286258	2.00890125305016	-0.354558426286258	-0.354558426286258	-0.354558426286258	-0.354558426286258	-0.354558426286258	-0.354558426286258	-0.354558426286258	-0.354558426286258	-0.354558426286258	-0.354558426286258	-0.354558426286258	-0.354558426286258	-0.354558426286258	-0.354558426286258	-0.354558426286258	-0.354558426286258	-0.354558426286258	-0.354558426286258	-0.354558426286258	-0.354558426286258	-0.354558426286258	-0.354558426286258	-0.354558426286258	-0.354558426286258	-0.354558426286258	-0.354558426286258	2.15465994602569	-0.354558426286258	-0.354558426286258	-0.354558426286258	-0.354558426286258	-0.354558426286258	-0.354558426286258	-0.354558426286258	-0.354558426286258	-0.354558426286258	-0.354558426286258	-0.354558426286258	-0.354558426286258	-0.354558426286258	-0.354558426286258	-0.354558426286258	2.14013014436486	-0.354558426286258	-0.354558426286258	-0.354558426286258	-0.354558426286258	-0.354558426286258	-0.354558426286258	-0.354558426286258	-0.354558426286258	-0.354558426286258	-0.354558426286258	-0.354558426286258	-0.354558426286258	-0.354558426286258	-0.354558426286258	-0.354558426286258	2.51251598381865	-0.354558426286258	3.18846163276072	-0.354558426286258	-0.354558426286258	-0.354558426286258	-0.354558426286258	-0.354558426286258	-0.354558426286258	-0.354558426286258	-0.354558426286258	-0.354558426286258	1.98653691593665	-0.354558426286258	2.48416647970482	-0.354558426286258	-0.354558426286258	-0.354558426286258	-0.354558426286258	-0.354558426286258	-0.354558426286258	-0.354558426286258	-0.354558426286258	-0.354558426286258	-0.354558426286258	2.2834777341238	1.90471781723678	-0.354558426286258	-0.354558426286258	-0.354558426286258	1.8600244934926	-0.354558426286258	-0.354558426286258	-0.354558426286258	-0.354558426286258	-0.354558426286258	-0.354558426286258	-0.354558426286258	2.33108174021044	-0.354558426286258	2.22519829384269	4.42602341953344	3.02622159533507	2.21375658472308	-0.354558426286258	-0.354558426286258	2.2471539174709	2.5703436945465	2.08297450225252	-0.354558426286258	1.91690277524035	2.01533935695634	3.05686021201818	1.37051866293181	1.6905136976208	1.79495597691161	1.88213149103267	1.74891906810486	2.71657199475732	-0.354558426286258	1.85957820744885	2.62935808984825	-0.354558426286258	-0.354558426286258	-0.354558426286258	-0.354558426286258	2.27891690889364	-0.354558426286258	-0.354558426286258	-0.354558426286258	-0.354558426286258	-0.354558426286258	-0.354558426286258	-0.354558426286258	2.1690797285888	-0.354558426286258	-0.354558426286258	-0.354558426286258	2.00480068914393	-0.354558426286258	-0.354558426286258	-0.354558426286258	-0.354558426286258	-0.354558426286258	-0.354558426286258	1.53579254571937	-0.354558426286258	-0.354558426286258	-0.354558426286258	3.77720174968896	-0.354558426286258	1.70512424404291	-0.354558426286258	-0.354558426286258	-0.354558426286258	-0.354558426286258	-0.354558426286258	-0.354558426286258	-0.354558426286258	-0.354558426286258	-0.354558426286258	-0.354558426286258	-0.354558426286258	1.79077684115143	-0.354558426286258	1.56644590420298	-0.354558426286258	-0.354558426286258	-0.354558426286258	-0.354558426286258	-0.354558426286258	-0.354558426286258	-0.354558426286258	-0.354558426286258	-0.354558426286258	-0.354558426286258	-0.354558426286258	-0.354558426286258	-0.354558426286258	-0.354558426286258	-0.354558426286258	-0.354558426286258	1.20465885832354	-0.354558426286258	2.89875854412519	-0.354558426286258	-0.354558426286258	-0.354558426286258	-0.354558426286258	-0.354558426286258	-0.354558426286258	-0.354558426286258	-0.354558426286258	-0.354558426286258	2.48724267065908	-0.354558426286258	-0.354558426286258	-0.354558426286258	-0.354558426286258	-0.354558426286258	-0.354558426286258	-0.354558426286258	-0.354558426286258	-0.354558426286258	-0.354558426286258	-0.354558426286258	-0.354558426286258	-0.354558426286258	-0.354558426286258	2.87849697533903	-0.354558426286258	-0.354558426286258	-0.354558426286258	-0.354558426286258	-0.354558426286258	-0.354558426286258	2.46624299132672	2.3630749174215	-0.354558426286258	-0.354558426286258	-0.354558426286258	-0.354558426286258	2.62528313088646	-0.354558426286258	-0.354558426286258	-0.354558426286258	2.11358697807779	-0.354558426286258	-0.354558426286258	2.22893318604831	-0.354558426286258	-0.354558426286258	-0.354558426286258	-0.354558426286258	-0.354558426286258	1.56069052652858	3.00295582886246	2.81595817073416	2.56460669003064	2.31959207403742	-0.354558426286258	-0.354558426286258	-0.354558426286258	2.50078913691207	-0.354558426286258	-0.354558426286258	-0.354558426286258	-0.354558426286258	-0.354558426286258	-0.354558426286258	-0.354558426286258	-0.354558426286258	-0.354558426286258	-0.354558426286258	-0.354558426286258	-0.354558426286258	-0.354558426286258	2.24367658938963	-0.354558426286258	-0.354558426286258	-0.354558426286258	-0.354558426286258	-0.354558426286258	-0.354558426286258	-0.354558426286258	-0.354558426286258	-0.354558426286258	-0.354558426286258	-0.354558426286258	-0.354558426286258	-0.354558426286258	2.28054377964324	-0.354558426286258	2.00659279029973	2.84738121247362	2.34268111539396	-0.354558426286258	-0.354558426286258	3.09533469337873	2.2834777341238	-0.354558426286258	-0.354558426286258	-0.354558426286258	2.13150003821373	-0.354558426286258	-0.354558426286258	-0.354558426286258	-0.354558426286258	-0.354558426286258	-0.354558426286258	-0.354558426286258	2.28315138376085	-0.354558426286258	-0.354558426286258	-0.354558426286258	-0.354558426286258	2.83632714481209	2.69880449476099	-0.354558426286258	2.68574325527365	-0.354558426286258	2.74999972264238	-0.354558426286258	2.53789769482023	-0.354558426286258	-0.354558426286258	-0.354558426286258	-0.354558426286258	2.6826095063838	-0.354558426286258	-0.354558426286258	-0.354558426286258	-0.354558426286258	-0.354558426286258	-0.354558426286258	-0.354558426286258	-0.354558426286258	-0.354558426286258	-0.354558426286258	-0.354558426286258	-0.354558426286258	2.43372258737936	-0.354558426286258	-0.354558426286258	-0.354558426286258	-0.354558426286258	-0.354558426286258	-0.354558426286258	-0.354558426286258	-0.354558426286258	-0.354558426286258	-0.354558426286258	-0.354558426286258	-0.354558426286258	-0.354558426286258	-0.354558426286258	-0.354558426286258	-0.354558426286258	2.74812087935422	-0.354558426286258	-0.354558426286258	-0.354558426286258	-0.354558426286258	-0.354558426286258	-0.354558426286258	-0.354558426286258	2.71199385367443	3.2253046612769	2.40130618110519	-0.354558426286258	-0.354558426286258	-0.354558426286258	-0.354558426286258	-0.354558426286258	-0.354558426286258	3.42454012457869	-0.354558426286258	-0.354558426286258	4.06103961932388	-0.354558426286258	-0.354558426286258	2.80710946447505	-0.354558426286258	-0.354558426286258	-0.354558426286258	-0.354558426286258	-0.354558426286258	-0.354558426286258	-0.354558426286258	-0.354558426286258	-0.354558426286258	2.70561044943977	-0.354558426286258	-0.354558426286258	-0.354558426286258	-0.354558426286258	-0.354558426286258	-0.354558426286258	-0.354558426286258	-0.354558426286258	2.79880410175873	2.72116570721839	-0.354558426286258	-0.354558426286258	2.03672563097552	-0.354558426286258	1.63331732244345	3.75511743488815	2.41322757159705	2.688884348996	2.30455099280074	2.68305673619406	4.08900313178958	3.70692363374594	4.58625200583004	2.80612976410789	2.86617202082173	2.28184687138621	2.84083865871643	-0.354558426286258	-0.354558426286258	-0.354558426286258	-0.354558426286258	2.02337554234985	-0.354558426286258	-0.354558426286258	2.54472471068138	-0.354558426286258	-0.354558426286258	2.68708853726413	-0.354558426286258	-0.354558426286258	2.02389603331008	2.09623051266075	2.13667026875248	1.76301488293917	-0.354558426286258	-0.354558426286258	3.56583041843931	-0.354558426286258	-0.354558426286258	-0.354558426286258	-0.354558426286258	-0.354558426286258	-0.354558426286258	-0.354558426286258	2.39413643967659	-0.354558426286258	-0.354558426286258	2.17412494818238	-0.354558426286258	-0.354558426286258	-0.354558426286258	-0.354558426286258	-0.354558426286258	-0.354558426286258	-0.354558426286258	-0.354558426286258	-0.354558426286258	-0.354558426286258	2.70288393599565	-0.354558426286258	-0.354558426286258	-0.354558426286258	-0.354558426286258	-0.354558426286258	-0.354558426286258	-0.354558426286258	-0.354558426286258	-0.354558426286258	-0.354558426286258	-0.354558426286258	2.2199274332874	2.23549789831336	-0.354558426286258	-0.354558426286258	-0.354558426286258	-0.354558426286258	-0.354558426286258	-0.354558426286258	-0.354558426286258	-0.354558426286258	-0.354558426286258	-0.354558426286258	-0.354558426286258	-0.354558426286258	-0.354558426286258	-0.354558426286258	-0.354558426286258	2.49962235203836	-0.354558426286258	-0.354558426286258	-0.354558426286258	-0.354558426286258	-0.354558426286258	-0.354558426286258	-0.354558426286258	-0.354558426286258	-0.354558426286258	-0.354558426286258	-0.354558426286258	-0.354558426286258	-0.354558426286258	-0.354558426286258	-0.354558426286258	-0.354558426286258	-0.354558426286258	-0.354558426286258	-0.354558426286258	-0.354558426286258	2.30621299827676	-0.354558426286258	-0.354558426286258	-0.354558426286258	-0.354558426286258	-0.354558426286258	-0.354558426286258	-0.354558426286258	-0.354558426286258	-0.354558426286258	-0.354558426286258	-0.354558426286258	-0.354558426286258	-0.354558426286258	-0.354558426286258	-0.354558426286258	-0.354558426286258	-0.354558426286258	-0.354558426286258	-0.354558426286258	-0.354558426286258	-0.354558426286258	-0.354558426286258	-0.354558426286258	-0.354558426286258	-0.354558426286258	-0.354558426286258	-0.354558426286258	-0.354558426286258	2.33720881134237	-0.354558426286258	-0.354558426286258	-0.354558426286258	-0.354558426286258	-0.354558426286258	-0.354558426286258	-0.354558426286258	-0.354558426286258	-0.354558426286258	-0.354558426286258	-0.354558426286258	-0.354558426286258	-0.354558426286258	-0.354558426286258	-0.354558426286258	-0.354558426286258	-0.354558426286258	-0.354558426286258	-0.354558426286258	-0.354558426286258	4.07202404249132	-0.354558426286258	-0.354558426286258	-0.354558426286258	-0.354558426286258	-0.354558426286258	-0.354558426286258	-0.354558426286258	-0.354558426286258	-0.354558426286258	-0.354558426286258	-0.354558426286258	-0.354558426286258	-0.354558426286258	5.39057366651314	-0.354558426286258	-0.354558426286258	-0.354558426286258	3.8014621661907	-0.354558426286258	4.14746606637719	-0.354558426286258	-0.354558426286258	-0.354558426286258	-0.354558426286258	-0.354558426286258	-0.354558426286258	-0.354558426286258	-0.354558426286258	-0.354558426286258	-0.354558426286258	-0.354558426286258	-0.354558426286258	-0.354558426286258	-0.354558426286258	-0.354558426286258	-0.354558426286258	-0.354558426286258	-0.354558426286258	-0.354558426286258	-0.354558426286258	3.47370588470092	-0.354558426286258	-0.354558426286258	-0.354558426286258	-0.354558426286258	-0.354558426286258	2.4715554291032	-0.354558426286258	-0.354558426286258	-0.354558426286258	-0.354558426286258	-0.354558426286258	-0.354558426286258	-0.354558426286258	-0.354558426286258	4.31260966938596	4.35414441717839	-0.354558426286258	-0.354558426286258	-0.354558426286258	-0.354558426286258	-0.354558426286258	-0.354558426286258	-0.354558426286258	-0.354558426286258	-0.354558426286258	-0.354558426286258	-0.354558426286258	-0.354558426286258	-0.354558426286258	-0.354558426286258	-0.354558426286258	-0.354558426286258	-0.354558426286258	-0.354558426286258	-0.354558426286258	-0.354558426286258	-0.354558426286258	-0.354558426286258	-0.354558426286258	5.53666270322917	-0.354558426286258	-0.354558426286258	-0.354558426286258	-0.354558426286258	-0.354558426286258	-0.354558426286258	-0.354558426286258	-0.354558426286258	-0.354558426286258	3.7360321825061	-0.354558426286258	-0.354558426286258	-0.354558426286258	-0.354558426286258	-0.354558426286258	-0.354558426286258	-0.354558426286258	-0.354558426286258	-0.354558426286258	-0.354558426286258	-0.354558426286258	-0.354558426286258	-0.354558426286258	-0.354558426286258	-0.354558426286258	-0.354558426286258	-0.354558426286258	-0.354558426286258	-0.354558426286258	-0.354558426286258	-0.354558426286258	-0.354558426286258	-0.354558426286258	-0.354558426286258	-0.354558426286258	-0.354558426286258	-0.354558426286258	5.29883549592423	-0.354558426286258	-0.354558426286258	-0.354558426286258	-0.354558426286258	-0.354558426286258	-0.354558426286258	-0.354558426286258	-0.354558426286258	-0.354558426286258	-0.354558426286258	-0.354558426286258	-0.354558426286258	-0.354558426286258	-0.354558426286258	-0.354558426286258	-0.354558426286258	-0.354558426286258	-0.354558426286258	-0.354558426286258	6.885154073478	-0.354558426286258	-0.354558426286258	-0.354558426286258	-0.354558426286258	-0.354558426286258	-0.354558426286258	-0.354558426286258	-0.354558426286258	-0.354558426286258	-0.354558426286258	-0.354558426286258	-0.354558426286258	-0.354558426286258	-0.354558426286258	6.28763320187433	8.37951618325975	5.36613215952058	4.0919730384671	-0.354558426286258	-0.354558426286258	-0.354558426286258	-0.354558426286258	-0.354558426286258	-0.354558426286258	-0.354558426286258	-0.354558426286258	-0.354558426286258	-0.354558426286258	-0.354558426286258	-0.354558426286258	-0.354558426286258	-0.354558426286258	-0.354558426286258	-0.354558426286258	-0.354558426286258	-0.354558426286258	-0.354558426286258	3.24937816383823	-0.354558426286258	-0.354558426286258	2.65604601618331	-0.354558426286258	-0.354558426286258	-0.354558426286258	-0.354558426286258	-0.354558426286258	-0.354558426286258	-0.354558426286258	-0.354558426286258	-0.354558426286258	-0.354558426286258	-0.354558426286258	-0.354558426286258	-0.354558426286258	4.22269882108008	-0.354558426286258	5.4518756444026	-0.354558426286258	-0.354558426286258	-0.354558426286258	-0.354558426286258	-0.354558426286258	-0.354558426286258	-0.354558426286258	-0.354558426286258	-0.354558426286258	-0.354558426286258	-0.354558426286258	-0.354558426286258	-0.354558426286258	-0.354558426286258	5.13709800890634	-0.354558426286258	-0.354558426286258	-0.354558426286258	-0.354558426286258	3.38846871868666	3.96970042903141	4.31387339619096	-0.354558426286258	2.31724001896248	3.54493881421132	-0.354558426286258	-0.354558426286258	-0.354558426286258	-0.354558426286258	-0.354558426286258	-0.354558426286258	-0.354558426286258	-0.354558426286258	-0.354558426286258	-0.354558426286258	-0.354558426286258	-0.354558426286258	-0.354558426286258	-0.354558426286258	-0.354558426286258	-0.354558426286258	-0.354558426286258	5.60518474059909	4.30378852169132	-0.354558426286258	-0.354558426286258	-0.354558426286258	-0.354558426286258	-0.354558426286258	-0.354558426286258	-0.354558426286258	-0.354558426286258	-0.354558426286258	-0.354558426286258	-0.354558426286258	-0.354558426286258	-0.354558426286258	-0.354558426286258	-0.354558426286258	-0.354558426286258	-0.354558426286258	-0.354558426286258	-0.354558426286258	-0.354558426286258	-0.354558426286258	-0.354558426286258	4.69670589222984	-0.354558426286258	-0.354558426286258	-0.354558426286258	-0.354558426286258	-0.354558426286258	-0.354558426286258	3.59498959981597	-0.354558426286258	4.1115898934751	2.71245096957254	-0.354558426286258	-0.354558426286258	-0.354558426286258	-0.354558426286258	-0.354558426286258	-0.354558426286258	-0.354558426286258	-0.354558426286258	-0.354558426286258	-0.354558426286258	-0.354558426286258	-0.354558426286258	-0.354558426286258	-0.354558426286258	-0.354558426286258	-0.354558426286258	-0.354558426286258	-0.354558426286258	-0.354558426286258	-0.354558426286258	-0.354558426286258	-0.354558426286258	-0.354558426286258	-0.354558426286258	-0.354558426286258	-0.354558426286258	-0.354558426286258	-0.354558426286258	-0.354558426286258	-0.354558426286258	-0.354558426286258	-0.354558426286258	-0.354558426286258	4.30504602135848	-0.354558426286258	-0.354558426286258	-0.354558426286258	-0.354558426286258	-0.354558426286258	-0.354558426286258	-0.354558426286258	3.53001069206193	-0.354558426286258	-0.354558426286258	-0.354558426286258	-0.354558426286258	-0.354558426286258	-0.354558426286258	-0.354558426286258	-0.354558426286258	-0.354558426286258	-0.354558426286258	-0.354558426286258	-0.354558426286258	-0.354558426286258	-0.354558426286258	-0.354558426286258	-0.354558426286258	-0.354558426286258	-0.354558426286258	-0.354558426286258	-0.354558426286258	-0.354558426286258	3.71270434501865	-0.354558426286258	-0.354558426286258	-0.354558426286258	-0.354558426286258	-0.354558426286258	-0.354558426286258	-0.354558426286258	-0.354558426286258	-0.354558426286258	2.96902085822952	-0.354558426286258	-0.354558426286258	-0.354558426286258	-0.354558426286258	-0.354558426286258	2.88211224207038	-0.354558426286258	-0.354558426286258	-0.354558426286258	-0.354558426286258	-0.354558426286258	-0.354558426286258	-0.354558426286258	-0.354558426286258	-0.354558426286258	-0.354558426286258	-0.354558426286258	-0.354558426286258	-0.354558426286258	-0.354558426286258	-0.354558426286258	-0.354558426286258	-0.354558426286258	-0.354558426286258	-0.354558426286258	-0.354558426286258	-0.354558426286258	-0.354558426286258	-0.354558426286258	-0.354558426286258	-0.354558426286258	-0.354558426286258	-0.354558426286258	3.06388756683549	3.27485319180706	-0.354558426286258	-0.354558426286258	-0.354558426286258	-0.354558426286258	-0.354558426286258	-0.354558426286258	-0.354558426286258	-0.354558426286258	-0.354558426286258	2.56706230544786	-0.354558426286258	-0.354558426286258	-0.354558426286258	4.85607140343951	-0.354558426286258	-0.354558426286258	-0.354558426286258	-0.354558426286258	-0.354558426286258	-0.354558426286258	-0.354558426286258	3.44100957380498	-0.354558426286258	-0.354558426286258	-0.354558426286258	-0.354558426286258	-0.354558426286258	-0.354558426286258	-0.354558426286258	-0.354558426286258	-0.354558426286258	-0.354558426286258	-0.354558426286258	3.88431015737891	4.53412111682839	-0.354558426286258	-0.354558426286258	-0.354558426286258	-0.354558426286258	-0.354558426286258	5.04689027146069	-0.354558426286258	-0.354558426286258	-0.354558426286258	-0.354558426286258	-0.354558426286258	-0.354558426286258	-0.354558426286258	-0.354558426286258	-0.354558426286258	-0.354558426286258	4.02420606618003	4.48204381282048	4.03495811985782	-0.354558426286258	4.15092155239497	-0.354558426286258	-0.354558426286258	-0.354558426286258	-0.354558426286258	-0.354558426286258	-0.354558426286258	-0.354558426286258	3.9944528317008	-0.354558426286258	-0.354558426286258	-0.354558426286258	-0.354558426286258	-0.354558426286258	-0.354558426286258	-0.354558426286258	-0.354558426286258	-0.354558426286258	-0.354558426286258	-0.354558426286258	-0.354558426286258	-0.354558426286258	-0.354558426286258	3.88233638131364	4.30002132896203	5.14004731892197	2.9895086973493	-0.354558426286258	-0.354558426286258	-0.354558426286258	-0.354558426286258	-0.354558426286258	-0.354558426286258	-0.354558426286258	-0.354558426286258	-0.354558426286258	-0.354558426286258	-0.354558426286258	-0.354558426286258	-0.354558426286258	-0.354558426286258	-0.354558426286258	-0.354558426286258	-0.354558426286258	-0.354558426286258	-0.354558426286258	-0.354558426286258	-0.354558426286258	-0.354558426286258	1.7366000280484	-0.354558426286258	-0.354558426286258	1.98905525926625	1.55139487740735	-0.354558426286258	-0.354558426286258	-0.354558426286258	5.12534537548385	-0.354558426286258	-0.354558426286258	-0.354558426286258	-0.354558426286258	-0.354558426286258	-0.354558426286258	3.77165306766359	-0.354558426286258	-0.354558426286258	-0.354558426286258	3.17732902659968	-0.354558426286258	-0.354558426286258	2.02389603331008	4.91728975706933	4.51706811067947	-0.354558426286258	-0.354558426286258	-0.354558426286258	-0.354558426286258	3.8922284009102	-0.354558426286258	-0.354558426286258	3.71359549035895	-0.354558426286258	-0.354558426286258	5.3496390038806	-0.354558426286258	-0.354558426286258	-0.354558426286258	-0.354558426286258	4.49877165561082	-0.354558426286258	3.86662873808539	4.70138865030019	-0.354558426286258	-0.354558426286258	-0.354558426286258	4.58625200583004	-0.354558426286258	-0.354558426286258	-0.354558426286258	-0.354558426286258	4.39533915134261	-0.354558426286258	-0.354558426286258	3.67483532491219	-0.354558426286258	-0.354558426286258	-0.354558426286258	-0.354558426286258	-0.354558426286258	-0.354558426286258	-0.354558426286258	5.06573396343183	-0.354558426286258	-0.354558426286258	-0.354558426286258	-0.354558426286258	-0.354558426286258	-0.354558426286258	-0.354558426286258	5.5246693131093	-0.354558426286258	-0.354558426286258	-0.354558426286258	-0.354558426286258	4.70451703305304	-0.354558426286258	-0.354558426286258	-0.354558426286258	-0.354558426286258	-0.354558426286258	-0.354558426286258	-0.354558426286258	-0.354558426286258	-0.354558426286258	-0.354558426286258	-0.354558426286258	5.05064430516154	-0.354558426286258	-0.354558426286258	-0.354558426286258	-0.354558426286258	4.47097659567066	-0.354558426286258	3.81372602940381	-0.354558426286258	-0.354558426286258	-0.354558426286258	-0.354558426286258	4.14746606637719	-0.354558426286258	-0.354558426286258	-0.354558426286258	-0.354558426286258	-0.354558426286258	-0.354558426286258	-0.354558426286258	-0.354558426286258	-0.354558426286258	-0.354558426286258	-0.354558426286258	-0.354558426286258	-0.354558426286258	-0.354558426286258	-0.354558426286258	-0.354558426286258	-0.354558426286258	-0.354558426286258	-0.354558426286258	-0.354558426286258	-0.354558426286258	-0.354558426286258	-0.354558426286258	-0.354558426286258	-0.354558426286258	-0.354558426286258	-0.354558426286258	-0.354558426286258	-0.354558426286258	-0.354558426286258	-0.354558426286258	-0.354558426286258	-0.354558426286258	3.79676918474765	3.49458713631366	-0.354558426286258	3.63102874962672	-0.354558426286258	-0.354558426286258	-0.354558426286258	-0.354558426286258	-0.354558426286258	-0.354558426286258	-0.354558426286258	-0.354558426286258	-0.354558426286258	-0.354558426286258	3.4814076410641	3.83948809893586	3.23679902214669	3.34399280504883	3.39795783378789	3.30903397339959	2.69113250006218	4.0797547655675	2.69113250006218	3.12013125584784	2.99958227086592	-0.354558426286258	-0.354558426286258	-0.354558426286258	-0.354558426286258	-0.354558426286258	-0.354558426286258	-0.354558426286258	-0.354558426286258	-0.354558426286258	-0.354558426286258	-0.354558426286258	-0.354558426286258	-0.354558426286258	-0.354558426286258	-0.354558426286258	-0.354558426286258	-0.354558426286258	-0.354558426286258	-0.354558426286258	-0.354558426286258	-0.354558426286258	-0.354558426286258	-0.354558426286258	-0.354558426286258	-0.354558426286258	-0.354558426286258	-0.354558426286258	-0.354558426286258	-0.354558426286258	-0.354558426286258	-0.354558426286258	2.92570110508728	2.39342174289868	3.58178208035789	-0.354558426286258	-0.354558426286258	-0.354558426286258	-0.354558426286258	-0.354558426286258	3.24076012079383	2.20823048470373	-0.354558426286258	4.39578014989199	-0.354558426286258	2.73016856875309	-0.354558426286258	-0.354558426286258	-0.354558426286258	-0.354558426286258	-0.354558426286258	-0.354558426286258	-0.354558426286258	-0.354558426286258	3.45841398051854	3.48527260717071	2.46132992877056	-0.354558426286258	4.02635111767638	2.36656541041549	-0.354558426286258	-0.354558426286258	1.69959560973256	1.95970649900321	-0.354558426286258	1.22926951764304	-0.354558426286258	-0.354558426286258	-0.354558426286258	-0.354558426286258	-0.354558426286258	-0.354558426286258	-0.354558426286258	-0.354558426286258	-0.354558426286258	-0.354558426286258	-0.354558426286258	-0.354558426286258	-0.354558426286258	-0.354558426286258	-0.354558426286258	-0.354558426286258	-0.354558426286258	-0.354558426286258	-0.354558426286258	-0.354558426286258	-0.354558426286258	-0.354558426286258	-0.354558426286258	-0.354558426286258	-0.354558426286258	-0.354558426286258	-0.354558426286258	-0.354558426286258	-0.354558426286258	-0.354558426286258	-0.354558426286258	-0.354558426286258	-0.354558426286258	-0.354558426286258	-0.354558426286258	-0.354558426286258	-0.354558426286258	-0.354558426286258	-0.354558426286258	-0.354558426286258	-0.354558426286258	-0.354558426286258	-0.354558426286258	-0.354558426286258	-0.354558426286258	-0.354558426286258	-0.354558426286258	-0.354558426286258	-0.354558426286258	-0.354558426286258	-0.354558426286258	-0.354558426286258	-0.354558426286258	-0.354558426286258	-0.354558426286258	-0.354558426286258	-0.354558426286258	-0.354558426286258	-0.354558426286258	-0.354558426286258	-0.354558426286258	-0.354558426286258	-0.354558426286258	-0.354558426286258	-0.354558426286258	-0.354558426286258	-0.354558426286258	-0.354558426286258	-0.354558426286258	-0.354558426286258	-0.354558426286258	-0.354558426286258	-0.354558426286258	-0.354558426286258	-0.354558426286258	-0.354558426286258	-0.354558426286258	-0.354558426286258	-0.354558426286258	-0.354558426286258	-0.354558426286258	-0.354558426286258	-0.354558426286258	-0.354558426286258	-0.354558426286258	-0.354558426286258	-0.354558426286258	-0.354558426286258	-0.354558426286258	-0.354558426286258	-0.354558426286258	-0.354558426286258	-0.354558426286258	-0.354558426286258	-0.354558426286258	-0.354558426286258	-0.354558426286258	-0.354558426286258	-0.354558426286258	-0.354558426286258	-0.354558426286258	-0.354558426286258	-0.354558426286258	-0.354558426286258	-0.354558426286258	-0.354558426286258	-0.354558426286258	-0.354558426286258	-0.354558426286258	-0.354558426286258	-0.354558426286258	-0.354558426286258	5.77926904257506	-0.354558426286258	-0.354558426286258	-0.354558426286258	-0.354558426286258	-0.354558426286258	-0.354558426286258	-0.354558426286258	-0.354558426286258	-0.354558426286258	-0.354558426286258	-0.354558426286258	-0.354558426286258	-0.354558426286258	4.21192304161192	-0.354558426286258	-0.354558426286258	-0.354558426286258	-0.354558426286258	-0.354558426286258	-0.354558426286258	-0.354558426286258	-0.354558426286258	-0.354558426286258	-0.354558426286258	-0.354558426286258	-0.354558426286258	-0.354558426286258	-0.354558426286258	-0.354558426286258	-0.354558426286258	-0.354558426286258	-0.354558426286258	-0.354558426286258	-0.354558426286258	-0.354558426286258	-0.354558426286258	-0.354558426286258	-0.354558426286258	-0.354558426286258	-0.354558426286258	-0.354558426286258	-0.354558426286258	-0.354558426286258	-0.354558426286258	2.79442732062574	-0.354558426286258	-0.354558426286258	-0.354558426286258	-0.354558426286258	-0.354558426286258	-0.354558426286258	-0.354558426286258	-0.354558426286258	-0.354558426286258	-0.354558426286258	4.72814848150083	-0.354558426286258	-0.354558426286258	-0.354558426286258	-0.354558426286258	-0.354558426286258	-0.354558426286258	-0.354558426286258	-0.354558426286258	-0.354558426286258	-0.354558426286258	-0.354558426286258	-0.354558426286258	-0.354558426286258	-0.354558426286258	-0.354558426286258	-0.354558426286258	-0.354558426286258	-0.354558426286258	6.2026311570668	-0.354558426286258	-0.354558426286258	4.84086024963857	-0.354558426286258	-0.354558426286258	-0.354558426286258	-0.354558426286258	-0.354558426286258	-0.354558426286258	-0.354558426286258	-0.354558426286258	-0.354558426286258	-0.354558426286258	-0.354558426286258	-0.354558426286258	-0.354558426286258	-0.354558426286258	-0.354558426286258	-0.354558426286258	-0.354558426286258	-0.354558426286258	3.97559455887244	5.65559922840495	-0.354558426286258	-0.354558426286258	-0.354558426286258	-0.354558426286258	-0.354558426286258	-0.354558426286258	-0.354558426286258	-0.354558426286258	5.02451846358126	-0.354558426286258	-0.354558426286258	4.81743907320109	8.33026029358206	5.0431435376849	-0.354558426286258	-0.354558426286258	5.41758558886108	-0.354558426286258	-0.354558426286258	5.4938190361687	-0.354558426286258	-0.354558426286258	4.90245124738777	-0.354558426286258	-0.354558426286258	-0.354558426286258	-0.354558426286258	-0.354558426286258	-0.354558426286258	-0.354558426286258	4.65660779520356	3.81846697060277	-0.354558426286258	-0.354558426286258	-0.354558426286258	-0.354558426286258	-0.354558426286258	-0.354558426286258	-0.354558426286258	-0.354558426286258	3.04232765881602	2.0340951766896	-0.354558426286258	2.95970476874736	-0.354558426286258	-0.354558426286258	3.07685936697771	5.14826342131285	-0.354558426286258	-0.354558426286258	-0.354558426286258	-0.354558426286258	3.10254919066522	2.20945625298983	-0.354558426286258	-0.354558426286258	-0.354558426286258	-0.354558426286258	-0.354558426286258	3.42156415398341	-0.354558426286258	-0.354558426286258	-0.354558426286258	-0.354558426286258	-0.354558426286258	-0.354558426286258	-0.354558426286258	-0.354558426286258	-0.354558426286258	-0.354558426286258	-0.354558426286258	-0.354558426286258	-0.354558426286258	-0.354558426286258	-0.354558426286258	-0.354558426286258	2.03251991220048	-0.354558426286258	-0.354558426286258	-0.354558426286258	-0.354558426286258	1.65847595726794	1.95334607929128	-0.354558426286258	-0.354558426286258	-0.354558426286258	-0.354558426286258	-0.354558426286258	2.58854064177566	-0.354558426286258	-0.354558426286258	-0.354558426286258	-0.354558426286258	-0.354558426286258	-0.354558426286258	-0.354558426286258	-0.354558426286258	-0.354558426286258	1.54799408268464	1.7289293207249	1.80273340950949	-0.354558426286258	-0.354558426286258	-0.354558426286258	2.0961379161063	1.75856311944454	-0.354558426286258	1.33597857494399	1.21941622458288	1.2156186236787	-0.354558426286258	0.823453252112586	1.59331280240774	-0.354558426286258	0.816777360347238	-0.354558426286258	-0.354558426286258	0.103516697498532	0.396013279954338	0.214711179763261	-0.354558426286258	3.65106800861211	-0.354558426286258	-0.354558426286258	-0.354558426286258	-0.354558426286258	2.52316279175349	1.87599364408703	-0.354558426286258	-0.354558426286258	1.93568770857313	3.22890777302827	1.88807638941842	3.45284384936735	2.87978707406544	1.74632325127407	-0.354558426286258	1.47344877030876	1.2695330806421	-0.354558426286258	-0.354558426286258	-0.354558426286258	1.32295997925691	-0.354558426286258	2.9437713588494	-0.354558426286258	-0.354558426286258	-0.354558426286258	-0.354558426286258	-0.354558426286258	-0.354558426286258	-0.354558426286258	-0.354558426286258	2.35889939673893	1.48617275577235	-0.354558426286258	-0.354558426286258	-0.354558426286258	-0.354558426286258	-0.354558426286258	-0.354558426286258	1.74772015029461	1.43068440241598	-0.354558426286258	-0.354558426286258	-0.354558426286258	-0.354558426286258	0.963904698281589	-0.354558426286258	-0.354558426286258	-0.354558426286258	1.33901283393468	-0.354558426286258	-0.354558426286258	2.24557204658231	-0.354558426286258	1.44350732946942	-0.354558426286258	-0.354558426286258	1.1227470463276	1.08938739216701	-0.354558426286258	-0.354558426286258	-0.354558426286258	-0.354558426286258	-0.354558426286258	0.915027899819599	-0.354558426286258	1.06418301979127	-0.354558426286258	-0.354558426286258	-0.354558426286258	-0.354558426286258	-0.354558426286258	2.28054377964324	-0.354558426286258	-0.354558426286258	-0.354558426286258	-0.354558426286258	1.80632702556337	-0.354558426286258	-0.354558426286258	-0.354558426286258	-0.354558426286258	-0.354558426286258	-0.354558426286258	-0.354558426286258	-0.354558426286258	-0.354558426286258	-0.354558426286258	-0.354558426286258	-0.354558426286258	-0.354558426286258	-0.354558426286258	-0.354558426286258	-0.354558426286258	1.52848710425986	-0.354558426286258	-0.354558426286258	-0.354558426286258	-0.354558426286258	-0.354558426286258	-0.354558426286258	-0.354558426286258	1.0346371190146	-0.354558426286258	-0.354558426286258	-0.354558426286258	-0.354558426286258	-0.354558426286258	-0.354558426286258	-0.354558426286258	-0.354558426286258	-0.354558426286258	-0.354558426286258	-0.354558426286258	-0.354558426286258	-0.354558426286258	0.684456287221816	-0.354558426286258	-0.354558426286258	2.03173312392652	1.88532837874808	-0.354558426286258	-0.354558426286258	1.92281141229857	-0.354558426286258	-0.354558426286258	-0.354558426286258	-0.354558426286258	-0.354558426286258	-0.354558426286258	-0.354558426286258	0.620230644283719	-0.354558426286258	-0.354558426286258	-0.354558426286258	1.03329366683265	1.04266930545151	-0.354558426286258	-0.354558426286258	-0.354558426286258	-0.354558426286258	-0.354558426286258	2.01172934944879	-0.354558426286258	-0.354558426286258	-0.354558426286258	-0.354558426286258	-0.354558426286258	1.9376086592245	2.20608847840256	-0.354558426286258	1.5148314612074	-0.354558426286258	1.3840549660176	-0.354558426286258	-0.354558426286258	-0.354558426286258	-0.354558426286258	-0.354558426286258	-0.354558426286258	-0.354558426286258	1.87644705937918	-0.354558426286258	-0.354558426286258	-0.354558426286258	1.40863000979667	-0.354558426286258	-0.354558426286258	-0.354558426286258	-0.354558426286258	-0.354558426286258	-0.354558426286258	-0.354558426286258	1.3250737196658	0.889369135701029	-0.354558426286258	-0.354558426286258	1.18663634765035	-0.354558426286258	-0.354558426286258	-0.354558426286258	-0.354558426286258	1.4833124566207	1.76626511046938	2.57178191034348	2.74741698112467	1.36318010683467	-0.354558426286258	-0.354558426286258	-0.354558426286258	1.60210266747143	-0.354558426286258	1.70684646261096	1.78433335484187	-0.354558426286258	1.58730215851095	-0.354558426286258	-0.354558426286258	1.68488066333382	1.64222577140269	1.40904345458327	1.68788084304824	-0.354558426286258	-0.354558426286258	-0.354558426286258	1.76891376475792	-0.354558426286258	-0.354558426286258	-0.354558426286258	-0.354558426286258	-0.354558426286258	-0.354558426286258	-0.354558426286258	2.36272641367087	-0.354558426286258	-0.354558426286258	-0.354558426286258	1.14336137970017	-0.354558426286258	-0.354558426286258	2.19528556098045	-0.354558426286258	1.32370537219478	1.18300056792372	1.03346145217362	0.957893467936141	-0.354558426286258	-0.354558426286258	-0.354558426286258	-0.354558426286258	-0.354558426286258	-0.354558426286258	-0.354558426286258	-0.354558426286258	-0.354558426286258	-0.354558426286258	-0.354558426286258	-0.354558426286258	-0.354558426286258	-0.354558426286258	-0.354558426286258	-0.354558426286258	1.34116898000067	-0.354558426286258	-0.354558426286258	1.13924966790163	-0.354558426286258	-0.354558426286258	-0.354558426286258	-0.354558426286258	-0.354558426286258	-0.354558426286258	-0.354558426286258	-0.354558426286258	-0.354558426286258	-0.354558426286258	-0.354558426286258	-0.354558426286258	-0.354558426286258	1.13798171697938	-0.354558426286258	-0.354558426286258	-0.354558426286258	-0.354558426286258	1.28536367316614	1.00850867091687	-0.354558426286258	-0.354558426286258	-0.354558426286258	-0.354558426286258	-0.354558426286258	-0.354558426286258	-0.354558426286258	1.57198889538701	0.687156124265781	-0.354558426286258	-0.354558426286258	2.97411547349173	-0.354558426286258	1.85268534617089	0.964962475960372	0.886161201289538	0.968222279424429	1.30206278398627	0.71826969283458	-0.354558426286258	-0.354558426286258	2.8859960913054	-0.354558426286258	-0.354558426286258	2.01766637936218	-0.354558426286258	-0.354558426286258	2.21622102715896	2.37780209112486	2.13955277037427	0.997765007028288	-0.354558426286258	-0.354558426286258	-0.354558426286258	-0.354558426286258	-0.354558426286258	-0.354558426286258	-0.354558426286258	-0.354558426286258	1.27946321897022	2.26437397949328	0.842157150845912	-0.354558426286258	1.08458019677413	2.10613583492684	0.792415535412183	-0.354558426286258	1.03262294249117	-0.354558426286258	-0.354558426286258	1.42673401127309	0.706946523885449	-0.354558426286258	1.82233524717637	-0.354558426286258	0.636657822691035	-0.354558426286258	0.73452095592237	-0.354558426286258	2.64144209385047	-0.354558426286258	1.55155713956492	-0.354558426286258	-0.354558426286258	1.4604686684063	-0.354558426286258	-0.354558426286258	-0.354558426286258	1.33169938698705	-0.354558426286258	-0.354558426286258	-0.354558426286258	-0.354558426286258	-0.354558426286258	-0.354558426286258	0.944132254898133	1.26935896883079	-0.354558426286258	1.47070385205643	-0.354558426286258	1.29142796671618	2.61016617231438	1.30600421923722	2.14650056817205	0.923469215796973	-0.354558426286258	-0.354558426286258	-0.354558426286258	-0.354558426286258	-0.354558426286258	1.31345494868786	1.95249274656543	0.844514565996262	1.72316676825448	-0.354558426286258	1.45085971446654	1.13866418334704	0.95201228406953	1.89474741336422	-0.354558426286258	-0.354558426286258	0.970887832862296	0.802555188310946	-0.354558426286258	-0.354558426286258	0.579380946256492	1.18041443329549	-0.354558426286258	-0.354558426286258	-0.354558426286258	3.4500661453167	4.68350161159821	3.51890540849349	-0.354558426286258	-0.354558426286258	-0.354558426286258	-0.354558426286258	-0.354558426286258	-0.354558426286258	3.42379560234276	-0.354558426286258	-0.354558426286258	-0.354558426286258	2.40887927764878	-0.354558426286258	-0.354558426286258	-0.354558426286258	-0.354558426286258	-0.354558426286258	-0.354558426286258	-0.354558426286258	2.58479782834987	-0.354558426286258	-0.354558426286258	1.7511208716775	-0.354558426286258	-0.354558426286258	-0.354558426286258	-0.354558426286258	-0.354558426286258	-0.354558426286258	-0.354558426286258	-0.354558426286258	-0.354558426286258	1.64869239148837	-0.354558426286258	-0.354558426286258	1.6043347335887	-0.354558426286258	-0.354558426286258	1.88099211827583	1.82556739068749	-0.354558426286258	-0.354558426286258	-0.354558426286258	-0.354558426286258	1.64150998562039	-0.354558426286258	1.78495511188908	-0.354558426286258	1.86203517015275	2.39950985344761	2.48014025336203	2.15583032097342	2.49148462310768	-0.354558426286258	-0.354558426286258	-0.354558426286258	-0.354558426286258	-0.354558426286258	-0.354558426286258	-0.354558426286258	-0.354558426286258	-0.354558426286258	1.45187378735334	-0.354558426286258	-0.354558426286258	-0.354558426286258	-0.354558426286258	1.87599364408703	1.69032539761682	-0.354558426286258	-0.354558426286258	-0.354558426286258	-0.354558426286258	-0.354558426286258	1.91149588180535	-0.354558426286258	-0.354558426286258	-0.354558426286258	1.43821239276403	-0.354558426286258	-0.354558426286258	1.29681769106463	-0.354558426286258	-0.354558426286258	1.25174422084596	-0.354558426286258	-0.354558426286258	1.71556809501447	-0.354558426286258	0.815415962402803	-0.354558426286258	-0.354558426286258	1.15324596722602	-0.354558426286258	-0.354558426286258	-0.354558426286258	-0.354558426286258	1.13516120770708	1.08820520692459	-0.354558426286258	-0.354558426286258	-0.354558426286258	-0.354558426286258	2.71794846949702	3.92427700555605	3.24142131157542	-0.354558426286258	-0.354558426286258	-0.354558426286258	-0.354558426286258	-0.354558426286258	3.83564641229094	-0.354558426286258	-0.354558426286258	-0.354558426286258	1.76809804310748	-0.354558426286258	2.50156758664236	-0.354558426286258	1.37513860101307	0.71157368452719	2.50049734064599	-0.354558426286258	-0.354558426286258	2.76940859898202	-0.354558426286258	2.25223015278866	-0.354558426286258	2.57817032423369	-0.354558426286258	-0.354558426286258	-0.354558426286258	1.9594611682898	-0.354558426286258	-0.354558426286258	1.62783619977177	-0.354558426286258	-0.354558426286258	-0.354558426286258	3.55487894432441	-0.354558426286258	-0.354558426286258	-0.354558426286258	-0.354558426286258	-0.354558426286258	2.58521316720774	-0.354558426286258	1.84693959463599	3.35439940868537	2.83699459456431	3.31457432112871	2.60025393011469	-0.354558426286258	-0.354558426286258	-0.354558426286258	-0.354558426286258	-0.354558426286258	2.82884034306723	2.58562863822837	-0.354558426286258	2.60361991239877	-0.354558426286258	2.50937829202725	-0.354558426286258	1.77402721394392	-0.354558426286258	-0.354558426286258	-0.354558426286258	-0.354558426286258	1.8388179681905	3.60997829474769	-0.354558426286258	-0.354558426286258	-0.354558426286258	-0.354558426286258	-0.354558426286258	2.40960293844388	-0.354558426286258	2.22706425734466	-0.354558426286258	-0.354558426286258	-0.354558426286258	-0.354558426286258	-0.354558426286258	-0.354558426286258	-0.354558426286258	-0.354558426286258	-0.354558426286258	-0.354558426286258	-0.354558426286258	-0.354558426286258	2.39664113248218	-0.354558426286258	1.79161127958092	-0.354558426286258	-0.354558426286258	-0.354558426286258	-0.354558426286258	-0.354558426286258	-0.354558426286258	-0.354558426286258	-0.354558426286258	-0.354558426286258	-0.354558426286258	-0.354558426286258	-0.354558426286258	-0.354558426286258	-0.354558426286258	-0.354558426286258	-0.354558426286258	-0.354558426286258	2.13580693508063	-0.354558426286258	-0.354558426286258	-0.354558426286258	2.19241154823101	-0.354558426286258	-0.354558426286258	-0.354558426286258	-0.354558426286258	-0.354558426286258	-0.354558426286258	-0.354558426286258	2.78958049678295	-0.354558426286258	-0.354558426286258	-0.354558426286258	-0.354558426286258	2.52118448059563	-0.354558426286258	2.22986876474328	-0.354558426286258	-0.354558426286258	-0.354558426286258	-0.354558426286258	1.68114356640879	-0.354558426286258	-0.354558426286258	-0.354558426286258	-0.354558426286258	-0.354558426286258	-0.354558426286258	2.41032702064731	-0.354558426286258	3.14287105250273	1.99893301618632	-0.354558426286258	-0.354558426286258	-0.354558426286258	-0.354558426286258	2.13322084584258	3.73814192207158	-0.354558426286258	-0.354558426286258	-0.354558426286258	-0.354558426286258	-0.354558426286258	-0.354558426286258	-0.354558426286258	-0.354558426286258	-0.354558426286258	-0.354558426286258	-0.354558426286258	-0.354558426286258	-0.354558426286258	-0.354558426286258	-0.354558426286258	-0.354558426286258	-0.354558426286258	-0.354558426286258	-0.354558426286258	-0.354558426286258	-0.354558426286258	-0.354558426286258	-0.354558426286258	-0.354558426286258	-0.354558426286258	-0.354558426286258	1.87848987890027	-0.354558426286258	-0.354558426286258	0.797376689830289	-0.354558426286258	-0.354558426286258	0.599284689349835	-0.354558426286258	-0.354558426286258	-0.354558426286258	-0.354558426286258	1.15503953239075	-0.354558426286258	-0.354558426286258	-0.354558426286258	2.24557204658231	-0.354558426286258	-0.354558426286258	0.958866464602378	1.73226558794561	-0.354558426286258	-0.354558426286258	-0.354558426286258	-0.354558426286258	-0.354558426286258	1.18258618044043	-0.354558426286258	-0.354558426286258	-0.354558426286258	0.481526208591643	1.15205270256476	-0.354558426286258	-0.354558426286258	0.973028225647656	-0.354558426286258	0.942743172352333	-0.354558426286258	-0.354558426286258	-0.354558426286258	-0.354558426286258	-0.354558426286258	-0.354558426286258	-0.354558426286258	-0.354558426286258	-0.354558426286258	1.65103847678904	-0.354558426286258	-0.354558426286258	0.750965115643205	0.685013706933117	-0.354558426286258	-0.354558426286258	-0.354558426286258	-0.354558426286258	-0.354558426286258	2.18338209699475	1.77484780476572	-0.354558426286258	-0.354558426286258	-0.354558426286258	-0.354558426286258	-0.354558426286258	-0.354558426286258	-0.354558426286258	1.39415061278441	-0.354558426286258	1.81504686594896	-0.354558426286258	-0.354558426286258	-0.354558426286258	-0.354558426286258	1.163367261953	-0.354558426286258	-0.354558426286258	1.07488578348024	2.17949105272406	-0.354558426286258	2.24573013854058	-0.354558426286258	-0.354558426286258	-0.354558426286258	1.82621505211582	-0.354558426286258	1.82104525838774	-0.354558426286258	1.41208159171707	-0.354558426286258	-0.354558426286258	-0.354558426286258	-0.354558426286258	-0.354558426286258	-0.354558426286258	-0.354558426286258	-0.354558426286258	-0.354558426286258	-0.354558426286258	-0.354558426286258	-0.354558426286258	-0.354558426286258	-0.354558426286258	1.7306941646755	-0.354558426286258	-0.354558426286258	-0.354558426286258	-0.354558426286258	-0.354558426286258	-0.354558426286258	-0.354558426286258	-0.354558426286258	-0.354558426286258	-0.354558426286258	-0.354558426286258	-0.354558426286258	-0.354558426286258	-0.354558426286258	-0.354558426286258	2.643611606055	1.14739781771962	-0.354558426286258	1.55758137541971	-0.354558426286258	-0.354558426286258	-0.354558426286258	-0.354558426286258	1.57439857781183	1.60347561014572	-0.354558426286258	-0.354558426286258	-0.354558426286258	-0.354558426286258	-0.354558426286258	-0.354558426286258	-0.354558426286258	1.74085451800188	-0.354558426286258	-0.354558426286258	-0.354558426286258	-0.354558426286258	-0.354558426286258	-0.354558426286258	-0.354558426286258	-0.354558426286258	-0.354558426286258	-0.354558426286258	0.815889125732074	-0.354558426286258	1.1653881705472	-0.354558426286258	-0.354558426286258	-0.354558426286258	-0.354558426286258	1.81248693871796	1.41902734903881	2.25924565015662	1.25151733059903	-0.354558426286258	1.18830435371586	-0.354558426286258	-0.354558426286258	1.40163233664857	-0.354558426286258	-0.354558426286258	-0.354558426286258	-0.354558426286258	-0.354558426286258	-0.354558426286258	-0.354558426286258	-0.354558426286258	-0.354558426286258	-0.354558426286258	1.0231370504562	-0.354558426286258	-0.354558426286258	-0.354558426286258	-0.354558426286258	-0.354558426286258	-0.354558426286258	-0.354558426286258	-0.354558426286258	-0.354558426286258	-0.354558426286258	-0.354558426286258	-0.354558426286258	-0.354558426286258	-0.354558426286258	-0.354558426286258	-0.354558426286258	1.3963202327441	2.50990070662241	2.23064898208193	-0.354558426286258	-0.354558426286258	-0.354558426286258	2.10866091243725	-0.354558426286258	-0.354558426286258	-0.354558426286258	1.25698113019825	-0.354558426286258	-0.354558426286258	0.868815661727567	1.4569621188575	-0.354558426286258	1.96216289610657	-0.354558426286258	1.35152150964029	-0.354558426286258	-0.354558426286258	-0.354558426286258	-0.354558426286258	-0.354558426286258	0.96051644955096	-0.354558426286258	-0.354558426286258	2.84536484418686	-0.354558426286258	2.59927381077929	-0.354558426286258	1.43849777025752	-0.354558426286258	-0.354558426286258	-0.354558426286258	1.79025566886548	-0.354558426286258	-0.354558426286258	-0.354558426286258	-0.354558426286258	-0.354558426286258	-0.354558426286258	-0.354558426286258	-0.354558426286258	0.940410536592388	-0.354558426286258	-0.354558426286258	-0.354558426286258	-0.354558426286258	-0.354558426286258	-0.354558426286258	-0.354558426286258	0.765537553620661	-0.354558426286258	-0.354558426286258	1.09633880188741	1.00778158944741	0.948981274542598	-0.354558426286258	-0.354558426286258	-0.354558426286258	-0.354558426286258	-0.354558426286258	-0.354558426286258	-0.354558426286258	-0.354558426286258	-0.354558426286258	-0.354558426286258	-0.354558426286258	-0.354558426286258	1.10736300934012	-0.354558426286258	-0.354558426286258	-0.354558426286258	1.18893082007874	-0.354558426286258	-0.354558426286258	-0.354558426286258	1.54187264615	-0.354558426286258	-0.354558426286258	-0.354558426286258	-0.354558426286258	1.09212314993431	-0.354558426286258	-0.354558426286258	1.75664692772541	0.665724492481112	-0.354558426286258	-0.354558426286258	-0.354558426286258	2.68529512784312	-0.354558426286258	-0.354558426286258	-0.354558426286258	-0.354558426286258	-0.354558426286258	-0.354558426286258	2.1552449844649	-0.354558426286258	2.1418640179548	-0.354558426286258	-0.354558426286258	-0.354558426286258	-0.354558426286258	2.53869900046386	-0.354558426286258	1.63829566125726	1.8600244934926	-0.354558426286258	2.56911220278191	-0.354558426286258	3.19774878816612	-0.354558426286258	-0.354558426286258	-0.354558426286258	1.81611541206442	-0.354558426286258	2.31656884220669	-0.354558426286258	1.55529722105142	-0.354558426286258	-0.354558426286258	-0.354558426286258	2.31137981870797	-0.354558426286258	-0.354558426286258	-0.354558426286258	0.58268353319379	-0.354558426286258	-0.354558426286258	-0.354558426286258	-0.354558426286258	-0.354558426286258	-0.354558426286258	1.35242236585387	1.1856997338919	-0.354558426286258	-0.354558426286258	-0.354558426286258	-0.354558426286258	-0.354558426286258	2.57528135242679	3.27147677025556	-0.354558426286258	-0.354558426286258	-0.354558426286258	-0.354558426286258	-0.354558426286258	-0.354558426286258	-0.354558426286258	-0.354558426286258	-0.354558426286258	-0.354558426286258	-0.354558426286258	-0.354558426286258	-0.354558426286258	1.69864558158313	-0.354558426286258	1.73324900805069	3.4841121274508	-0.354558426286258	-0.354558426286258	-0.354558426286258	-0.354558426286258	-0.354558426286258	1.54026863002785	1.50184282038564	-0.354558426286258	-0.354558426286258	-0.354558426286258	-0.354558426286258	-0.354558426286258	1.75795760590266	-0.354558426286258	-0.354558426286258	-0.354558426286258	-0.354558426286258	-0.354558426286258	-0.354558426286258	-0.354558426286258	-0.354558426286258	1.70742121578513	1.48904241970453	-0.354558426286258	1.21097892058304	-0.354558426286258	-0.354558426286258	-0.354558426286258	1.37951827568235	1.31813168430235	-0.354558426286258	-0.354558426286258	-0.354558426286258	-0.354558426286258	1.9695659659726	2.52435124332232	-0.354558426286258	-0.354558426286258	-0.354558426286258	-0.354558426286258	2.19907799846364	-0.354558426286258	1.75916900305447	-0.354558426286258	1.75372934293664	-0.354558426286258	-0.354558426286258	1.36252804606819	1.79642278591207	-0.354558426286258	1.54107028076834	-0.354558426286258	-0.354558426286258	-0.354558426286258	-0.354558426286258	-0.354558426286258	-0.354558426286258	0.710010487184624	-0.354558426286258	-0.354558426286258	1.4390688108606	-0.354558426286258	-0.354558426286258	-0.354558426286258	-0.354558426286258	-0.354558426286258	-0.354558426286258	-0.354558426286258	-0.354558426286258	-0.354558426286258	-0.354558426286258	-0.354558426286258	-0.354558426286258	-0.354558426286258	3.50082731900685	-0.354558426286258	-0.354558426286258	-0.354558426286258	-0.354558426286258	-0.354558426286258	-0.354558426286258	-0.354558426286258	-0.354558426286258	-0.354558426286258	-0.354558426286258	-0.354558426286258	-0.354558426286258	-0.354558426286258	2.9886724042745	-0.354558426286258	-0.354558426286258	-0.354558426286258	-0.354558426286258	-0.354558426286258	-0.354558426286258	-0.354558426286258	-0.354558426286258	-0.354558426286258	-0.354558426286258	-0.354558426286258	2.0876514705611	2.74647901612934	-0.354558426286258	-0.354558426286258	-0.354558426286258	-0.354558426286258	-0.354558426286258	3.7636708904087	-0.354558426286258	-0.354558426286258	2.12293478552445	-0.354558426286258	-0.354558426286258	3.34222591593339	-0.354558426286258	1.95334607929128	-0.354558426286258	1.73285552166513	-0.354558426286258	-0.354558426286258	1.45013610701541	-0.354558426286258	-0.354558426286258	-0.354558426286258	1.69902548081626	-0.354558426286258	-0.354558426286258	-0.354558426286258	1.87939908817282	-0.354558426286258	2.9482798350831	2.34508299713098	-0.354558426286258	-0.354558426286258	2.06554029354034	2.01198681236781	-0.354558426286258	-0.354558426286258	1.89106158527285	-0.354558426286258	-0.354558426286258	-0.354558426286258	-0.354558426286258	-0.354558426286258	-0.354558426286258	-0.354558426286258	-0.354558426286258	-0.354558426286258	-0.354558426286258	-0.354558426286258	-0.354558426286258	-0.354558426286258	-0.354558426286258	-0.354558426286258	-0.354558426286258	-0.354558426286258	-0.354558426286258	-0.354558426286258	-0.354558426286258	-0.354558426286258	1.53483627967149	-0.354558426286258	-0.354558426286258	-0.354558426286258	-0.354558426286258	-0.354558426286258	-0.354558426286258	-0.354558426286258	-0.354558426286258	-0.354558426286258	-0.354558426286258	-0.354558426286258	-0.354558426286258	-0.354558426286258	-0.354558426286258	-0.354558426286258	-0.354558426286258	-0.354558426286258	-0.354558426286258	-0.354558426286258	-0.354558426286258	-0.354558426286258	-0.354558426286258	-0.354558426286258	-0.354558426286258	-0.354558426286258	-0.354558426286258	-0.354558426286258	1.17311865526718	-0.354558426286258	2.40022807228966	-0.354558426286258	-0.354558426286258	1.20818727737307	-0.354558426286258	-0.354558426286258	1.8571270769414	-0.354558426286258	-0.354558426286258	-0.354558426286258	-0.354558426286258	-0.354558426286258	-0.354558426286258	1.26444186742065	1.5689236763128	-0.354558426286258	-0.354558426286258	-0.354558426286258	-0.354558426286258	-0.354558426286258	-0.354558426286258	-0.354558426286258	-0.354558426286258	0.758442996073373	-0.354558426286258	-0.354558426286258	1.19680633287048	1.57223787835448	-0.354558426286258	0.700440890947409	-0.354558426286258	0.252693910134944	-0.354558426286258	-0.354558426286258	-0.354558426286258	-0.354558426286258	2.02833019154193	-0.354558426286258	0.706655652848785	-0.354558426286258	-0.354558426286258	0.627877115720283	0.618439423335923	0.937724120480838	0.880786014906364	-0.354558426286258	-0.354558426286258	0.965189369173436	1.31112677619762	0.968526357249667	-0.354558426286258	1.50322538042444	-0.354558426286258	-0.354558426286258	-0.354558426286258	-0.354558426286258	-0.354558426286258	-0.354558426286258	-0.354558426286258	-0.354558426286258	-0.354558426286258	-0.354558426286258	-0.354558426286258	-0.354558426286258	-0.354558426286258	-0.354558426286258	-0.354558426286258	-0.354558426286258	0.871021691446912	1.8684657285359	0.812585159018783	1.29994852628225	-0.354558426286258	1.79684226702192	-0.354558426286258	-0.354558426286258	-0.354558426286258	-0.354558426286258	1.00875120865969	-0.354558426286258	-0.354558426286258	1.2134570816258	-0.354558426286258	-0.354558426286258	-0.354558426286258	-0.354558426286258	-0.354558426286258	-0.354558426286258	-0.354558426286258	-0.354558426286258	-0.354558426286258	-0.354558426286258	1.42280187897057	1.29982788114822	1.49831941584969	-0.354558426286258	1.26432654336823	1.09102756525525	-0.354558426286258	1.34167714058223	-0.354558426286258	-0.354558426286258	1.42913027701579	-0.354558426286258	-0.354558426286258	-0.354558426286258	-0.354558426286258	-0.354558426286258	-0.354558426286258	-0.354558426286258	-0.354558426286258	-0.354558426286258	-0.354558426286258	-0.354558426286258	-0.354558426286258	-0.354558426286258	-0.354558426286258	-0.354558426286258	-0.354558426286258	-0.354558426286258	1.61941209260457	-0.354558426286258	-0.354558426286258	-0.354558426286258	1.5313386667724	-0.354558426286258	-0.354558426286258	-0.354558426286258	-0.354558426286258	-0.354558426286258	-0.354558426286258	2.01559767093392	-0.354558426286258	1.8348900598858	-0.354558426286258	1.44753614619259	1.97452978673045	1.80569192855813	-0.354558426286258	-0.354558426286258	-0.354558426286258	-0.354558426286258	-0.354558426286258	-0.354558426286258	1.46487192823798	2.26068575845725	-0.354558426286258	1.3642244798327	2.21560443039678	2.06338003891633	-0.354558426286258	-0.354558426286258	-0.354558426286258	-0.354558426286258	-0.354558426286258	-0.354558426286258	-0.354558426286258	-0.354558426286258	1.71918220591611	1.54993582672059	1.49237695135327	-0.354558426286258	-0.354558426286258	-0.354558426286258	-0.354558426286258	-0.354558426286258	1.22662948443649	1.01844394486258	1.71193526123153	-0.354558426286258	-0.354558426286258	1.40973298011477	-0.354558426286258	-0.354558426286258	-0.354558426286258	-0.354558426286258	-0.354558426286258	-0.354558426286258	-0.354558426286258	0.932816591222531	0.491081317017585	1.21988772903413	-0.354558426286258	-0.354558426286258	-0.354558426286258	1.09551200802491	-0.354558426286258	1.09891727892621	1.86225882036377	1.82276560717619	1.61488056574381	0.537200594207827	-0.354558426286258	-0.354558426286258	-0.354558426286258	-0.354558426286258	-0.354558426286258	-0.354558426286258	-0.354558426286258	-0.354558426286258	-0.354558426286258	-0.354558426286258	-0.354558426286258	-0.354558426286258	-0.354558426286258	-0.354558426286258	-0.354558426286258	-0.354558426286258	-0.354558426286258	-0.354558426286258	-0.354558426286258	-0.354558426286258	-0.354558426286258	-0.354558426286258	-0.354558426286258	-0.354558426286258	1.17876402668095	1.49161799117249	-0.354558426286258	-0.354558426286258	1.2925029821047	-0.354558426286258	-0.354558426286258	-0.354558426286258	-0.354558426286258	-0.354558426286258	-0.354558426286258	-0.354558426286258	-0.354558426286258	-0.354558426286258	1.26872089057996	1.10104239545066	1.33749428651849	-0.354558426286258	-0.354558426286258	-0.354558426286258	-0.354558426286258	-0.354558426286258	-0.354558426286258	-0.354558426286258	-0.354558426286258	-0.354558426286258	-0.354558426286258	-0.354558426286258	-0.354558426286258	-0.354558426286258	-0.354558426286258	0.827906886992321	-0.354558426286258	0.888164173656945	0.927447971558278	-0.354558426286258	-0.354558426286258	-0.354558426286258	0.785531443241604	1.34991530216135	-0.354558426286258	-0.354558426286258	-0.354558426286258	-0.354558426286258	-0.354558426286258	-0.354558426286258	-0.354558426286258	-0.354558426286258	-0.354558426286258	-0.354558426286258	0.449679570703895	-0.354558426286258	-0.354558426286258	-0.354558426286258	-0.354558426286258	3.54159454915299	-0.354558426286258	-0.354558426286258	-0.354558426286258	1.99791577121213	2.17353024815637	-0.354558426286258	-0.354558426286258	-0.354558426286258	-0.354558426286258	-0.354558426286258	-0.354558426286258	-0.354558426286258	-0.354558426286258	-0.354558426286258	-0.354558426286258	-0.354558426286258	-0.354558426286258	2.02389603331008	-0.354558426286258	-0.354558426286258	-0.354558426286258	-0.354558426286258	-0.354558426286258	-0.354558426286258	-0.354558426286258	-0.354558426286258	-0.354558426286258	-0.354558426286258	2.0923480005035	-0.354558426286258	1.86382572797331	-0.354558426286258	-0.354558426286258	-0.354558426286258	-0.354558426286258	1.97452978673045	-0.354558426286258	1.5772318340468	-0.354558426286258	-0.354558426286258	-0.354558426286258	-0.354558426286258	-0.354558426286258	-0.354558426286258	-0.354558426286258	-0.354558426286258	-0.354558426286258	-0.354558426286258	-0.354558426286258	-0.354558426286258	-0.354558426286258	-0.354558426286258	1.74313775071374	1.75332759157484	-0.354558426286258	-0.354558426286258	-0.354558426286258	-0.354558426286258	-0.354558426286258	-0.354558426286258	1.83641578876905	-0.354558426286258	-0.354558426286258	-0.354558426286258	-0.354558426286258	-0.354558426286258	-0.354558426286258	-0.354558426286258	-0.354558426286258	-0.354558426286258	-0.354558426286258	-0.354558426286258	1.68882032175484	-0.354558426286258	2.9174582989474	1.85690453533193	2.48474269849221	-0.354558426286258	-0.354558426286258	-0.354558426286258	-0.354558426286258	-0.354558426286258	-0.354558426286258	-0.354558426286258	-0.354558426286258	-0.354558426286258	-0.354558426286258	-0.354558426286258	-0.354558426286258	-0.354558426286258	-0.354558426286258	-0.354558426286258	-0.354558426286258	-0.354558426286258	-0.354558426286258	-0.354558426286258	-0.354558426286258	-0.354558426286258	-0.354558426286258	-0.354558426286258	2.26823478339758	-0.354558426286258	-0.354558426286258	-0.354558426286258	-0.354558426286258	-0.354558426286258	-0.354558426286258	-0.354558426286258	-0.354558426286258	1.44897959877082	-0.354558426286258	-0.354558426286258	-0.354558426286258	-0.354558426286258	-0.354558426286258	-0.354558426286258	-0.354558426286258	-0.354558426286258	-0.354558426286258	-0.354558426286258	1.11487192558921	-0.354558426286258	-0.354558426286258	-0.354558426286258	-0.354558426286258	-0.354558426286258	-0.354558426286258	1.24373015530165	-0.354558426286258	-0.354558426286258	-0.354558426286258	-0.354558426286258	-0.354558426286258	-0.354558426286258	-0.354558426286258	-0.354558426286258	-0.354558426286258	-0.354558426286258	-0.354558426286258	-0.354558426286258	-0.354558426286258	-0.354558426286258	-0.354558426286258	-0.354558426286258	1.67352775971339	-0.354558426286258	-0.354558426286258	1.46061508361047	1.00175342861588	-0.354558426286258	-0.354558426286258	-0.354558426286258	-0.354558426286258	-0.354558426286258	-0.354558426286258	-0.354558426286258	1.61037097890609	-0.354558426286258	-0.354558426286258	-0.354558426286258	-0.354558426286258	-0.354558426286258	1.73010552997904	-0.354558426286258	-0.354558426286258	-0.354558426286258	-0.354558426286258	-0.354558426286258	-0.354558426286258	-0.354558426286258	-0.354558426286258	1.44135678879168	-0.354558426286258	-0.354558426286258	1.5332447641302	-0.354558426286258	-0.354558426286258	-0.354558426286258	-0.354558426286258	-0.354558426286258	1.7725928021351	-0.354558426286258	-0.354558426286258	1.78827767737909	-0.354558426286258	-0.354558426286258	-0.354558426286258	-0.354558426286258	-0.354558426286258	-0.354558426286258	-0.354558426286258	-0.354558426286258	-0.354558426286258	-0.354558426286258	-0.354558426286258	-0.354558426286258	1.90985579581216	-0.354558426286258	-0.354558426286258	-0.354558426286258	-0.354558426286258	-0.354558426286258	-0.354558426286258	-0.354558426286258	-0.354558426286258	-0.354558426286258	-0.354558426286258	-0.354558426286258	0.496654429208899	-0.354558426286258	-0.354558426286258	-0.354558426286258	-0.354558426286258	0.755726367906295	0.649568247010826	-0.354558426286258	-0.354558426286258	-0.354558426286258	-0.354558426286258	-0.354558426286258	-0.354558426286258	-0.354558426286258	-0.354558426286258	-0.354558426286258	-0.354558426286258	-0.354558426286258	-0.354558426286258	1.11110754371809	1.64968425614756	-0.354558426286258	0.981273360615827	1.60959268844618	0.648616235947928	-0.354558426286258	0.869593332839635	0.809241678148431	-0.354558426286258	0.680248872360815	-0.354558426286258	-0.354558426286258	1.83293174766901	0.802555188310946	0.833004208183843	0.791111238910198	0.933967864927395	-0.354558426286258	-0.354558426286258	-0.354558426286258	-0.354558426286258	-0.354558426286258	3.54239653598829	-0.354558426286258	2.42379905168164	-0.354558426286258	-0.354558426286258	-0.354558426286258	-0.354558426286258	-0.354558426286258	1.91313852505527	-0.354558426286258	2.29133693004004	3.67005411984065	-0.354558426286258	3.71270434501865	-0.354558426286258	-0.354558426286258	-0.354558426286258	-0.354558426286258	3.71850542949386	-0.354558426286258	2.0649998370116	-0.354558426286258	-0.354558426286258	-0.354558426286258	-0.354558426286258	2.92356933828549	1.86831572613056	-0.354558426286258	-0.354558426286258	2.21099027223634	1.96635170906179	1.69542245513241	-0.354558426286258	-0.354558426286258	-0.354558426286258	-0.354558426286258	-0.354558426286258	-0.354558426286258	-0.354558426286258	-0.354558426286258	2.06581062013806	-0.354558426286258	-0.354558426286258	-0.354558426286258	-0.354558426286258	-0.354558426286258	-0.354558426286258	-0.354558426286258	-0.354558426286258	1.8984462654986	-0.354558426286258	-0.354558426286258	-0.354558426286258	-0.354558426286258	-0.354558426286258	1.8972889706972	-0.354558426286258	1.32706819809676	2.79977861103778	-0.354558426286258	-0.354558426286258	-0.354558426286258	-0.354558426286258	2.9171931984053	-0.354558426286258	-0.354558426286258	-0.354558426286258	-0.354558426286258	-0.354558426286258	-0.354558426286258	-0.354558426286258	-0.354558426286258	-0.354558426286258	-0.354558426286258	-0.354558426286258	-0.354558426286258	-0.354558426286258	-0.354558426286258	1.42322230949575	-0.354558426286258	-0.354558426286258	-0.354558426286258	-0.354558426286258	-0.354558426286258	1.19522457879712	-0.354558426286258	-0.354558426286258	2.23926564060354	-0.354558426286258	-0.354558426286258	-0.354558426286258	-0.354558426286258	2.40382541784362	1.50353290996355	-0.354558426286258	-0.354558426286258	-0.354558426286258	1.12599821811891	-0.354558426286258	-0.354558426286258	-0.354558426286258	-0.354558426286258	0.851392457194235	1.70121280265553	-0.354558426286258	0.681632101846859	-0.354558426286258	-0.354558426286258	-0.354558426286258	-0.354558426286258	-0.354558426286258	-0.354558426286258	-0.354558426286258	-0.354558426286258	-0.354558426286258	-0.354558426286258	2.39270745862177	1.65956927545484	-0.354558426286258	-0.354558426286258	-0.354558426286258	1.76260935105671	-0.354558426286258	-0.354558426286258	-0.354558426286258	1.70588929687818	-0.354558426286258	-0.354558426286258	1.02107461602687	1.56743620482754	-0.354558426286258	-0.354558426286258	-0.354558426286258	-0.354558426286258	-0.354558426286258	-0.354558426286258	-0.354558426286258	-0.354558426286258	-0.354558426286258	-0.354558426286258	-0.354558426286258	-0.354558426286258	1.59705747125927	-0.354558426286258	-0.354558426286258	-0.354558426286258	-0.354558426286258	-0.354558426286258	-0.354558426286258	-0.354558426286258	-0.354558426286258	-0.354558426286258	-0.354558426286258	-0.354558426286258	1.90076469458174	2.603830573363	1.65865808960354	-0.354558426286258	-0.354558426286258	1.32644439368046	-0.354558426286258	-0.354558426286258	-0.354558426286258	-0.354558426286258	-0.354558426286258	-0.354558426286258	-0.354558426286258	1.73423341508444	-0.354558426286258	-0.354558426286258	-0.354558426286258	-0.354558426286258	-0.354558426286258	-0.354558426286258	2.28282512234507	1.81291314465124	3.75466045731083	-0.354558426286258	-0.354558426286258	-0.354558426286258	-0.354558426286258	-0.354558426286258	-0.354558426286258	-0.354558426286258	-0.354558426286258	-0.354558426286258	-0.354558426286258	-0.354558426286258	-0.354558426286258	-0.354558426286258	-0.354558426286258	-0.354558426286258	-0.354558426286258	-0.354558426286258	-0.354558426286258	1.21518582124209	-0.354558426286258	-0.354558426286258	-0.354558426286258	2.61122508244199	-0.354558426286258	-0.354558426286258	1.29513695710296	-0.354558426286258	-0.354558426286258	-0.354558426286258	-0.354558426286258	-0.354558426286258	-0.354558426286258	-0.354558426286258	-0.354558426286258	1.52975334418289	-0.354558426286258	-0.354558426286258	-0.354558426286258	-0.354558426286258	-0.354558426286258	-0.354558426286258	-0.354558426286258	-0.354558426286258	-0.354558426286258	-0.354558426286258	-0.354558426286258	-0.354558426286258	-0.354558426286258	-0.354558426286258	-0.354558426286258	-0.354558426286258	1.65592976637873	-0.354558426286258	-0.354558426286258	-0.354558426286258	-0.354558426286258	-0.354558426286258	-0.354558426286258	-0.354558426286258	-0.354558426286258	-0.354558426286258	-0.354558426286258	-0.354558426286258	-0.354558426286258	1.22717873840251	2.37357629718216	2.07367872751517	2.67125536808724	1.71763165947051	-0.354558426286258	-0.354558426286258	1.8366339359066	-0.354558426286258	-0.354558426286258	-0.354558426286258	-0.354558426286258	1.64491481633714	1.90821826071454	-0.354558426286258	-0.354558426286258	-0.354558426286258	-0.354558426286258	1.2699975685227	-0.354558426286258	-0.354558426286258	1.46722950967267	-0.354558426286258	1.54171211585429	-0.354558426286258	-0.354558426286258	-0.354558426286258	-0.354558426286258	-0.354558426286258	-0.354558426286258	-0.354558426286258	-0.354558426286258	1.24891286735512	1.2647879420118	-0.354558426286258	1.94702323748636	-0.354558426286258	0.803307121252351	-0.354558426286258	-0.354558426286258	-0.354558426286258	-0.354558426286258	-0.354558426286258	-0.354558426286258	-0.354558426286258	-0.354558426286258	-0.354558426286258	-0.354558426286258	-0.354558426286258	-0.354558426286258	-0.354558426286258	-0.354558426286258	-0.354558426286258	-0.354558426286258	-0.354558426286258	-0.354558426286258	-0.354558426286258	-0.354558426286258	1.36894060961662	-0.354558426286258	-0.354558426286258	1.34435020199681	-0.354558426286258	-0.354558426286258	1.15924172305612	-0.354558426286258	-0.354558426286258	-0.354558426286258	-0.354558426286258	-0.354558426286258	-0.354558426286258	-0.354558426286258	-0.354558426286258	1.84671924410423	1.70742121578513	1.10233908572436	-0.354558426286258	2.12535506848748	-0.354558426286258	-0.354558426286258	1.38138332630038	-0.354558426286258	2.18713583927353	1.28394352685665	1.16175453193615	-0.354558426286258	1.44035504641573	-0.354558426286258	1.45028077986429	-0.354558426286258	-0.354558426286258	-0.354558426286258	-0.354558426286258	-0.354558426286258	-0.354558426286258	1.01746010769499	-0.354558426286258	-0.354558426286258	1.25572560252443	2.47899224524523	-0.354558426286258	-0.354558426286258	-0.354558426286258	-0.354558426286258	1.08169367830963	-0.354558426286258	1.08295506040097	1.28347071289095	-0.354558426286258	-0.354558426286258	0.527733970228568	2.25676954840802	0.541478106378476	0.589627757100057	1.54616403914964	3.19689239569143	-0.354558426286258	1.4740434056662	-0.354558426286258	-0.354558426286258	-0.354558426286258	-0.354558426286258	-0.354558426286258	1.47911424733963	-0.354558426286258	-0.354558426286258	-0.354558426286258	0.647925014272439	-0.354558426286258	-0.354558426286258	-0.354558426286258	-0.354558426286258	0.416543236990731	0.570749373174506	-0.354558426286258	-0.354558426286258	-0.354558426286258	-0.354558426286258	-0.354558426286258	-0.354558426286258	-0.354558426286258	0.37353662789311	0.40969983327166	0.629038748092297	0.600261405883815	0.893470456320406	0.370810864231487	-0.354558426286258	-0.354558426286258	0.227535498821521	-0.354558426286258	2.56378918229401	-0.354558426286258	1.24974232320738	0.824173135660695	0.328103477048091	0.104579186539761	-0.354558426286258	1.03558333690992	0.38984992011043	0.347037545262048	-0.354558426286258	-0.354558426286258	5.15684517377614	-0.354558426286258	-0.354558426286258	-0.354558426286258	-0.354558426286258	-0.354558426286258	-0.354558426286258	-0.354558426286258	-0.354558426286258	-0.354558426286258	-0.354558426286258	6.9576158491767	5.31168260648335	-0.354558426286258	8.30165420072526	-0.354558426286258	-0.354558426286258	-0.354558426286258	-0.354558426286258	-0.354558426286258	-0.354558426286258	-0.354558426286258	-0.354558426286258	-0.354558426286258	2.56665271371561	-0.354558426286258	2.95207799923442	-0.354558426286258	2.48243939029132	-0.354558426286258	3.9703928026465	-0.354558426286258	-0.354558426286258	-0.354558426286258	0.985318422700905	-0.354558426286258	2.46719000553324	-0.354558426286258	-0.354558426286258	-0.354558426286258	2.58729184532944	-0.354558426286258	3.94871673582262	2.90137738521047	-0.354558426286258	-0.354558426286258	0.919093564947968	1.7485192670246	7.55587661659242	-0.354558426286258	6.58001342060638	5.57553126782549	-0.354558426286258	4.2251023889826	2.71130847011997	3.28536780971158	-0.354558426286258	3.13094551665546	4.83112193406609	5.48325016899293	6.10818313983	-0.354558426286258	3.28843404021525	-0.354558426286258	-0.354558426286258	-0.354558426286258	2.26084587825563	2.41322757159705	2.0893068288958	-0.354558426286258	2.83307790882654
```
