## Supplementary material for "Asynchronous Transitions from High-Risk Hepatoblastoma to Carcinoma": All tables: HBC_heatmap.txt (part 260 of 311)

```
PPA1	-0.487049235282476	-0.487049235282476	-0.487049235282476	-0.487049235282476	-0.487049235282476	-0.487049235282476	-0.487049235282476	-0.487049235282476	-0.487049235282476	-0.487049235282476	-0.487049235282476	-0.487049235282476	-0.487049235282476	-0.487049235282476	-0.487049235282476	-0.487049235282476	-0.487049235282476	-0.487049235282476	-0.487049235282476	-0.487049235282476	-0.487049235282476	-0.487049235282476	-0.487049235282476	-0.487049235282476	-0.487049235282476	-0.487049235282476	-0.487049235282476	-0.487049235282476	-0.487049235282476	-0.487049235282476	-0.487049235282476	-0.487049235282476	-0.487049235282476	1.67694041304174	-0.487049235282476	-0.487049235282476	-0.487049235282476	-0.487049235282476	-0.487049235282476	-0.487049235282476	-0.487049235282476	-0.487049235282476	-0.487049235282476	1.77403566197317	1.46139497851357	2.5032151911542	-0.487049235282476	-0.487049235282476	-0.487049235282476	-0.487049235282476	-0.487049235282476	-0.487049235282476	-0.487049235282476	-0.487049235282476	-0.487049235282476	1.84524753655342	-0.487049235282476	-0.487049235282476	-0.487049235282476	-0.487049235282476	-0.487049235282476	-0.487049235282476	-0.487049235282476	-0.487049235282476	-0.487049235282476	-0.487049235282476	-0.487049235282476	-0.487049235282476	-0.487049235282476	-0.487049235282476	-0.487049235282476	-0.487049235282476	-0.487049235282476	-0.487049235282476	-0.487049235282476	1.04993644529187	-0.487049235282476	-0.487049235282476	-0.487049235282476	-0.487049235282476	-0.487049235282476	-0.487049235282476	-0.487049235282476	-0.487049235282476	-0.487049235282476	-0.487049235282476	-0.487049235282476	-0.487049235282476	-0.487049235282476	-0.487049235282476	-0.487049235282476	-0.487049235282476	-0.487049235282476	-0.487049235282476	-0.487049235282476	-0.487049235282476	-0.487049235282476	-0.487049235282476	-0.487049235282476	-0.487049235282476	-0.487049235282476	-0.487049235282476	-0.487049235282476	-0.487049235282476	-0.487049235282476	-0.487049235282476	-0.487049235282476	-0.487049235282476	-0.487049235282476	-0.487049235282476	-0.487049235282476	-0.487049235282476	-0.487049235282476	-0.487049235282476	-0.487049235282476	-0.487049235282476	-0.487049235282476	-0.487049235282476	-0.487049235282476	-0.487049235282476	-0.487049235282476	-0.487049235282476	-0.487049235282476	-0.487049235282476	-0.487049235282476	-0.487049235282476	-0.487049235282476	-0.487049235282476	-0.487049235282476	-0.487049235282476	-0.487049235282476	-0.487049235282476	-0.487049235282476	-0.487049235282476	-0.487049235282476	-0.487049235282476	-0.487049235282476	-0.487049235282476	-0.487049235282476	-0.487049235282476	-0.487049235282476	-0.487049235282476	2.39574569794851	-0.487049235282476	-0.487049235282476	-0.487049235282476	-0.487049235282476	-0.487049235282476	-0.487049235282476	-0.487049235282476	-0.487049235282476	-0.487049235282476	-0.487049235282476	-0.487049235282476	-0.487049235282476	-0.487049235282476	-0.487049235282476	-0.487049235282476	-0.487049235282476	-0.487049235282476	-0.487049235282476	-0.487049235282476	-0.487049235282476	-0.487049235282476	-0.487049235282476	-0.487049235282476	-0.487049235282476	-0.487049235282476	-0.487049235282476	-0.487049235282476	-0.487049235282476	-0.487049235282476	-0.487049235282476	-0.487049235282476	-0.487049235282476	-0.487049235282476	-0.487049235282476	-0.487049235282476	-0.487049235282476	-0.487049235282476	-0.487049235282476	-0.487049235282476	-0.487049235282476	-0.487049235282476	-0.487049235282476	-0.487049235282476	-0.487049235282476	-0.487049235282476	-0.487049235282476	-0.487049235282476	-0.487049235282476	-0.487049235282476	-0.487049235282476	-0.487049235282476	-0.487049235282476	-0.487049235282476	-0.487049235282476	-0.487049235282476	-0.487049235282476	-0.487049235282476	-0.487049235282476	-0.487049235282476	-0.487049235282476	-0.487049235282476	-0.487049235282476	-0.487049235282476	-0.487049235282476	-0.487049235282476	-0.487049235282476	-0.487049235282476	-0.487049235282476	-0.487049235282476	-0.487049235282476	-0.487049235282476	-0.487049235282476	-0.487049235282476	-0.487049235282476	-0.487049235282476	-0.487049235282476	-0.487049235282476	-0.487049235282476	-0.487049235282476	-0.487049235282476	-0.487049235282476	-0.487049235282476	1.62124908904536	-0.487049235282476	-0.487049235282476	-0.487049235282476	-0.487049235282476	-0.487049235282476	-0.487049235282476	1.47943532119844	-0.487049235282476	-0.487049235282476	-0.487049235282476	-0.487049235282476	-0.487049235282476	-0.487049235282476	-0.487049235282476	-0.487049235282476	-0.487049235282476	-0.487049235282476	-0.487049235282476	1.4963981006462	-0.487049235282476	-0.487049235282476	-0.487049235282476	-0.487049235282476	-0.487049235282476	-0.487049235282476	-0.487049235282476	-0.487049235282476	-0.487049235282476	-0.487049235282476	-0.487049235282476	-0.487049235282476	-0.487049235282476	-0.487049235282476	-0.487049235282476	-0.487049235282476	-0.487049235282476	-0.487049235282476	-0.487049235282476	-0.487049235282476	-0.487049235282476	-0.487049235282476	-0.487049235282476	-0.487049235282476	-0.487049235282476	-0.487049235282476	-0.487049235282476	-0.487049235282476	-0.487049235282476	-0.487049235282476	-0.487049235282476	-0.487049235282476	-0.487049235282476	-0.487049235282476	-0.487049235282476	-0.487049235282476	-0.487049235282476	-0.487049235282476	-0.487049235282476	-0.487049235282476	-0.487049235282476	-0.487049235282476	1.95124929251534	-0.487049235282476	-0.487049235282476	-0.487049235282476	-0.487049235282476	-0.487049235282476	-0.487049235282476	1.52059509834617	-0.487049235282476	-0.487049235282476	-0.487049235282476	-0.487049235282476	-0.487049235282476	-0.487049235282476	-0.487049235282476	-0.487049235282476	-0.487049235282476	-0.487049235282476	-0.487049235282476	-0.487049235282476	-0.487049235282476	-0.487049235282476	-0.487049235282476	-0.487049235282476	-0.487049235282476	-0.487049235282476	1.27627616533628	-0.487049235282476	-0.487049235282476	-0.487049235282476	-0.487049235282476	-0.487049235282476	-0.487049235282476	-0.487049235282476	-0.487049235282476	-0.487049235282476	-0.487049235282476	-0.487049235282476	-0.487049235282476	-0.487049235282476	-0.487049235282476	1.4567683300741	-0.487049235282476	-0.487049235282476	-0.487049235282476	-0.487049235282476	-0.487049235282476	-0.487049235282476	-0.487049235282476	-0.487049235282476	-0.487049235282476	-0.487049235282476	-0.487049235282476	-0.487049235282476	-0.487049235282476	-0.487049235282476	-0.487049235282476	-0.487049235282476	-0.487049235282476	-0.487049235282476	-0.487049235282476	-0.487049235282476	-0.487049235282476	-0.487049235282476	-0.487049235282476	-0.487049235282476	-0.487049235282476	-0.487049235282476	-0.487049235282476	-0.487049235282476	2.1278183487334	-0.487049235282476	-0.487049235282476	-0.487049235282476	-0.487049235282476	-0.487049235282476	-0.487049235282476	-0.487049235282476	-0.487049235282476	-0.487049235282476	-0.487049235282476	-0.487049235282476	-0.487049235282476	-0.487049235282476	-0.487049235282476	-0.487049235282476	-0.487049235282476	-0.487049235282476	-0.487049235282476	-0.487049235282476	-0.487049235282476	-0.487049235282476	-0.487049235282476	-0.487049235282476	-0.487049235282476	-0.487049235282476	-0.487049235282476	-0.487049235282476	-0.487049235282476	-0.487049235282476	-0.487049235282476	-0.487049235282476	-0.487049235282476	-0.487049235282476	-0.487049235282476	-0.487049235282476	3.08772037209873	-0.487049235282476	-0.487049235282476	-0.487049235282476	-0.487049235282476	-0.487049235282476	-0.487049235282476	-0.487049235282476	-0.487049235282476	2.55779436685112	-0.487049235282476	-0.487049235282476	-0.487049235282476	-0.487049235282476	-0.487049235282476	-0.487049235282476	-0.487049235282476	-0.487049235282476	-0.487049235282476	-0.487049235282476	-0.487049235282476	-0.487049235282476	-0.487049235282476	-0.487049235282476	-0.487049235282476	-0.487049235282476	-0.487049235282476	-0.487049235282476	-0.487049235282476	-0.487049235282476	-0.487049235282476	-0.487049235282476	-0.487049235282476	-0.487049235282476	-0.487049235282476	-0.487049235282476	-0.487049235282476	3.29657135530434	-0.487049235282476	1.41684580750091	-0.487049235282476	-0.487049235282476	-0.487049235282476	-0.487049235282476	-0.487049235282476	-0.487049235282476	-0.487049235282476	-0.487049235282476	-0.487049235282476	-0.487049235282476	-0.487049235282476	-0.487049235282476	-0.487049235282476	-0.487049235282476	-0.487049235282476	-0.487049235282476	-0.487049235282476	-0.487049235282476	-0.487049235282476	-0.487049235282476	-0.487049235282476	-0.487049235282476	-0.487049235282476	-0.487049235282476	-0.487049235282476	-0.487049235282476	-0.487049235282476	-0.487049235282476	-0.487049235282476	-0.487049235282476	-0.487049235282476	-0.487049235282476	-0.487049235282476	-0.487049235282476	-0.487049235282476	-0.487049235282476	-0.487049235282476	-0.487049235282476	-0.487049235282476	-0.487049235282476	-0.487049235282476	-0.487049235282476	-0.487049235282476	-0.487049235282476	-0.487049235282476	-0.487049235282476	-0.487049235282476	-0.487049235282476	-0.487049235282476	-0.487049235282476	-0.487049235282476	-0.487049235282476	-0.487049235282476	-0.487049235282476	-0.487049235282476	-0.487049235282476	-0.487049235282476	-0.487049235282476	-0.487049235282476	-0.487049235282476	-0.487049235282476	-0.487049235282476	-0.487049235282476	-0.487049235282476	-0.487049235282476	-0.487049235282476	-0.487049235282476	-0.487049235282476	-0.487049235282476	-0.487049235282476	-0.487049235282476	-0.487049235282476	-0.487049235282476	-0.487049235282476	3.58408652183399	3.45511812797651	-0.487049235282476	-0.487049235282476	-0.487049235282476	-0.487049235282476	-0.487049235282476	-0.487049235282476	-0.487049235282476	2.93584983942154	-0.487049235282476	-0.487049235282476	-0.487049235282476	-0.487049235282476	-0.487049235282476	-0.487049235282476	-0.487049235282476	3.87011958888645	-0.487049235282476	-0.487049235282476	-0.487049235282476	-0.487049235282476	-0.487049235282476	-0.487049235282476	-0.487049235282476	-0.487049235282476	-0.487049235282476	-0.487049235282476	-0.487049235282476	1.53658695116512	2.33106989743188	-0.487049235282476	-0.487049235282476	-0.487049235282476	-0.487049235282476	-0.487049235282476	-0.487049235282476	-0.487049235282476	-0.487049235282476	-0.487049235282476	-0.487049235282476	-0.487049235282476	-0.487049235282476	2.61896751046345	-0.487049235282476	-0.487049235282476	-0.487049235282476	-0.487049235282476	-0.487049235282476	-0.487049235282476	-0.487049235282476	-0.487049235282476	-0.487049235282476	-0.487049235282476	-0.487049235282476	-0.487049235282476	-0.487049235282476	-0.487049235282476	2.03907577823238	-0.487049235282476	-0.487049235282476	-0.487049235282476	2.0349248890437	1.85324327373888	1.4606994436869	-0.487049235282476	-0.487049235282476	-0.487049235282476	-0.487049235282476	-0.487049235282476	-0.487049235282476	-0.487049235282476	-0.487049235282476	1.26884226495367	-0.487049235282476	1.08383879354577	-0.487049235282476	-0.487049235282476	2.1224231450523	-0.487049235282476	2.28052966862892	1.62235378669964	-0.487049235282476	-0.487049235282476	2.71521609793509	-0.487049235282476	1.6138258744105	-0.487049235282476	1.82603643222787	-0.487049235282476	-0.487049235282476	-0.487049235282476	-0.487049235282476	1.09574253594228	1.85551424693876	-0.487049235282476	1.80901690447241	-0.487049235282476	-0.487049235282476	-0.487049235282476	-0.487049235282476	-0.487049235282476	-0.487049235282476	-0.487049235282476	-0.487049235282476	-0.487049235282476	-0.487049235282476	-0.487049235282476	-0.487049235282476	-0.487049235282476	-0.487049235282476	-0.487049235282476	2.9648843132577	-0.487049235282476	1.99866495017039	-0.487049235282476	-0.487049235282476	-0.487049235282476	-0.487049235282476	-0.487049235282476	-0.487049235282476	-0.487049235282476	-0.487049235282476	-0.487049235282476	-0.487049235282476	-0.487049235282476	-0.487049235282476	-0.487049235282476	-0.487049235282476	-0.487049235282476	-0.487049235282476	-0.487049235282476	-0.487049235282476	-0.487049235282476	-0.487049235282476	-0.487049235282476	-0.487049235282476	-0.487049235282476	-0.487049235282476	-0.487049235282476	-0.487049235282476	-0.487049235282476	-0.487049235282476	-0.487049235282476	-0.487049235282476	-0.487049235282476	-0.487049235282476	-0.487049235282476	-0.487049235282476	-0.487049235282476	-0.487049235282476	-0.487049235282476	-0.487049235282476	-0.487049235282476	-0.487049235282476	-0.487049235282476	-0.487049235282476	-0.487049235282476	2.37212169408523	0.761101527496184	0.0152802399270416	-0.487049235282476	-0.487049235282476	-0.487049235282476	-0.487049235282476	-0.487049235282476	-0.487049235282476	1.4188325347284	-0.487049235282476	1.02624975377317	1.86165339460773	0.842074634064174	1.16052326457428	-0.487049235282476	-0.487049235282476	-0.487049235282476	-0.487049235282476	-0.487049235282476	-0.487049235282476	-0.487049235282476	-0.487049235282476	-0.487049235282476	-0.487049235282476	1.84179044715995	1.73107098564005	-0.487049235282476	-0.487049235282476	-0.487049235282476	1.17980338008868	1.11434212608637	1.42437504828719	2.26314230261419	2.47559433954315	-0.487049235282476	-0.487049235282476	-0.487049235282476	-0.487049235282476	-0.487049235282476	-0.487049235282476	-0.487049235282476	-0.487049235282476	-0.487049235282476	-0.487049235282476	-0.487049235282476	-0.487049235282476	-0.487049235282476	-0.487049235282476	-0.487049235282476	-0.487049235282476	-0.487049235282476	-0.487049235282476	-0.487049235282476	-0.487049235282476	-0.487049235282476	-0.487049235282476	-0.487049235282476	-0.487049235282476	-0.487049235282476	-0.487049235282476	-0.487049235282476	-0.487049235282476	-0.487049235282476	-0.487049235282476	1.62180127706519	-0.487049235282476	-0.487049235282476	-0.487049235282476	-0.487049235282476	2.77003532415248	2.51256236162432	3.85676260253685	-0.487049235282476	-0.487049235282476	-0.487049235282476	-0.487049235282476	-0.487049235282476	2.51569396267631	-0.487049235282476	-0.487049235282476	-0.487049235282476	-0.487049235282476	-0.487049235282476	-0.487049235282476	-0.487049235282476	-0.487049235282476	-0.487049235282476	-0.487049235282476	2.27282666110862	-0.487049235282476	-0.487049235282476	-0.487049235282476	-0.487049235282476	-0.487049235282476	-0.487049235282476	-0.487049235282476	-0.487049235282476	-0.487049235282476	-0.487049235282476	-0.487049235282476	-0.487049235282476	-0.487049235282476	-0.487049235282476	-0.487049235282476	-0.487049235282476	-0.487049235282476	-0.487049235282476	-0.487049235282476	-0.487049235282476	-0.487049235282476	-0.487049235282476	2.88170181294013	-0.487049235282476	-0.487049235282476	-0.487049235282476	-0.487049235282476	-0.487049235282476	-0.487049235282476	-0.487049235282476	-0.487049235282476	-0.487049235282476	-0.487049235282476	2.51506700381227	-0.487049235282476	-0.487049235282476	-0.487049235282476	-0.487049235282476	-0.487049235282476	-0.487049235282476	-0.487049235282476	-0.487049235282476	-0.487049235282476	-0.487049235282476	-0.487049235282476	1.64869026781702	-0.487049235282476	-0.487049235282476	-0.487049235282476	-0.487049235282476	-0.487049235282476	-0.487049235282476	-0.487049235282476	-0.487049235282476	-0.487049235282476	-0.487049235282476	-0.487049235282476	-0.487049235282476	3.90061244970119	-0.487049235282476	-0.487049235282476	-0.487049235282476	-0.487049235282476	2.4262380452554	1.81119162606634	-0.487049235282476	-0.487049235282476	-0.487049235282476	1.49158740969496	-0.487049235282476	-0.487049235282476	-0.487049235282476	-0.487049235282476	2.04575024164586	-0.487049235282476	-0.487049235282476	-0.487049235282476	-0.487049235282476	-0.487049235282476	-0.487049235282476	-0.487049235282476	-0.487049235282476	-0.487049235282476	-0.487049235282476	-0.487049235282476	-0.487049235282476	-0.487049235282476	-0.487049235282476	-0.487049235282476	2.36656529303057	-0.487049235282476	-0.487049235282476	2.53847975201876	-0.487049235282476	-0.487049235282476	-0.487049235282476	-0.487049235282476	-0.487049235282476	-0.487049235282476	-0.487049235282476	-0.487049235282476	-0.487049235282476	-0.487049235282476	-0.487049235282476	-0.487049235282476	-0.487049235282476	-0.487049235282476	-0.487049235282476	-0.487049235282476	-0.487049235282476	1.71817035400419	-0.487049235282476	-0.487049235282476	-0.487049235282476	-0.487049235282476	-0.487049235282476	-0.487049235282476	-0.487049235282476	-0.487049235282476	-0.487049235282476	-0.487049235282476	-0.487049235282476	-0.487049235282476	-0.487049235282476	-0.487049235282476	-0.487049235282476	-0.487049235282476	-0.487049235282476	-0.487049235282476	-0.487049235282476	-0.487049235282476	-0.487049235282476	-0.487049235282476	2.51099954906959	-0.487049235282476	-0.487049235282476	-0.487049235282476	-0.487049235282476	2.16632960869932	-0.487049235282476	-0.487049235282476	2.15889177473198	1.36216362933229	-0.487049235282476	-0.487049235282476	-0.487049235282476	-0.487049235282476	-0.487049235282476	-0.487049235282476	-0.487049235282476	-0.487049235282476	-0.487049235282476	-0.487049235282476	-0.487049235282476	-0.487049235282476	-0.487049235282476	-0.487049235282476	-0.487049235282476	-0.487049235282476	-0.487049235282476	-0.487049235282476	-0.487049235282476	-0.487049235282476	-0.487049235282476	-0.487049235282476	-0.487049235282476	-0.487049235282476	-0.487049235282476	-0.487049235282476	-0.487049235282476	-0.487049235282476	-0.487049235282476	1.99028382638411	-0.487049235282476	-0.487049235282476	-0.487049235282476	3.74315756879028	-0.487049235282476	-0.487049235282476	-0.487049235282476	-0.487049235282476	-0.487049235282476	-0.487049235282476	-0.487049235282476	-0.487049235282476	-0.487049235282476	-0.487049235282476	-0.487049235282476	-0.487049235282476	-0.487049235282476	-0.487049235282476	-0.487049235282476	-0.487049235282476	-0.487049235282476	-0.487049235282476	-0.487049235282476	-0.487049235282476	-0.487049235282476	-0.487049235282476	-0.487049235282476	-0.487049235282476	-0.487049235282476	-0.487049235282476	-0.487049235282476	-0.487049235282476	-0.487049235282476	-0.487049235282476	-0.487049235282476	2.69624336968082	2.64304710056366	2.73895957338019	3.14236441696167	3.27857253349138	4.12120010370048	-0.487049235282476	1.75453501357768	2.04199083397969	2.76276798198703	2.97739484195483	2.65210933937911	-0.487049235282476	-0.487049235282476	2.01562520801192	-0.487049235282476	-0.487049235282476	-0.487049235282476	-0.487049235282476	-0.487049235282476	-0.487049235282476	-0.487049235282476	-0.487049235282476	-0.487049235282476	-0.487049235282476	-0.487049235282476	-0.487049235282476	-0.487049235282476	-0.487049235282476	-0.487049235282476	-0.487049235282476	-0.487049235282476	-0.487049235282476	-0.487049235282476	-0.487049235282476	-0.487049235282476	-0.487049235282476	-0.487049235282476	-0.487049235282476	-0.487049235282476	-0.487049235282476	-0.487049235282476	-0.487049235282476	-0.487049235282476	-0.487049235282476	-0.487049235282476	-0.487049235282476	-0.487049235282476	-0.487049235282476	1.01728242848125	0.880958560230984	-0.487049235282476	-0.487049235282476	-0.487049235282476	-0.487049235282476	-0.487049235282476	-0.487049235282476	0.663826948318215	-0.487049235282476	-0.487049235282476	0.583878018723925	1.90024597295169	-0.487049235282476	2.45931718398147	-0.487049235282476	1.91212034945527	-0.487049235282476	-0.487049235282476	-0.487049235282476	-0.487049235282476	0.569214739437387	1.79359398323851	0.750434931209532	-0.487049235282476	0.510655547029195	0.600114199216336	-0.487049235282476	0.821795470764223	-0.487049235282476	-0.487049235282476	-0.487049235282476	-0.487049235282476	0.830191253414778	-0.487049235282476	-0.487049235282476	-0.487049235282476	-0.487049235282476	-0.487049235282476	-0.487049235282476	-0.487049235282476	-0.487049235282476	-0.487049235282476	-0.487049235282476	-0.487049235282476	-0.487049235282476	-0.487049235282476	-0.487049235282476	-0.487049235282476	-0.487049235282476	-0.487049235282476	-0.487049235282476	-0.487049235282476	-0.487049235282476	-0.487049235282476	1.3826884238054	-0.487049235282476	-0.487049235282476	-0.487049235282476	-0.487049235282476	-0.487049235282476	-0.487049235282476	-0.487049235282476	2.9648843132577	-0.487049235282476	-0.487049235282476	-0.487049235282476	-0.487049235282476	-0.487049235282476	-0.487049235282476	-0.487049235282476	-0.487049235282476	-0.487049235282476	-0.487049235282476	-0.487049235282476	1.78670523954494	-0.487049235282476	-0.487049235282476	-0.487049235282476	-0.487049235282476	-0.487049235282476	-0.487049235282476	2.50694552063571	3.93523057805402	2.97649735295564	-0.487049235282476	-0.487049235282476	-0.487049235282476	-0.487049235282476	-0.487049235282476	-0.487049235282476	-0.487049235282476	-0.487049235282476	4.02613485399226	-0.487049235282476	-0.487049235282476	-0.487049235282476	-0.487049235282476	-0.487049235282476	-0.487049235282476	-0.487049235282476	-0.487049235282476	-0.487049235282476	-0.487049235282476	-0.487049235282476	-0.487049235282476	1.8108567500509	-0.487049235282476	-0.487049235282476	-0.487049235282476	-0.487049235282476	-0.487049235282476	-0.487049235282476	2.09495672326092	-0.487049235282476	-0.487049235282476	-0.487049235282476	4.32635530938423	-0.487049235282476	-0.487049235282476	-0.487049235282476	-0.487049235282476	-0.487049235282476	-0.487049235282476	-0.487049235282476	2.04616875366359	-0.487049235282476	-0.487049235282476	2.01359211688028	-0.487049235282476	1.36797773096935	-0.487049235282476	-0.487049235282476	-0.487049235282476	-0.487049235282476	-0.487049235282476	-0.487049235282476	-0.487049235282476	-0.487049235282476	-0.487049235282476	-0.487049235282476	-0.487049235282476	-0.487049235282476	-0.487049235282476	-0.487049235282476	-0.487049235282476	-0.487049235282476	-0.487049235282476	-0.487049235282476	-0.487049235282476	-0.487049235282476	-0.487049235282476	2.38331290694014	-0.487049235282476	-0.487049235282476	-0.487049235282476	-0.487049235282476	1.79260699070758	-0.487049235282476	-0.487049235282476	-0.487049235282476	-0.487049235282476	-0.487049235282476	-0.487049235282476	-0.487049235282476	-0.487049235282476	2.63473929274711	-0.487049235282476	-0.487049235282476	-0.487049235282476	-0.487049235282476	-0.487049235282476	-0.487049235282476	-0.487049235282476	-0.487049235282476	-0.487049235282476	-0.487049235282476	-0.487049235282476	-0.487049235282476	-0.487049235282476	-0.487049235282476	-0.487049235282476	-0.487049235282476	-0.487049235282476	-0.487049235282476	-0.487049235282476	-0.487049235282476	-0.487049235282476	-0.487049235282476	-0.487049235282476	-0.487049235282476	-0.487049235282476	-0.487049235282476	-0.487049235282476	-0.487049235282476	-0.487049235282476	-0.487049235282476	-0.487049235282476	-0.487049235282476	-0.487049235282476	-0.487049235282476	-0.487049235282476	-0.487049235282476	-0.487049235282476	-0.487049235282476	-0.487049235282476	-0.487049235282476	-0.487049235282476	-0.487049235282476	2.83129383266123	2.57215208612252	-0.487049235282476	-0.487049235282476	-0.487049235282476	-0.487049235282476	-0.487049235282476	-0.487049235282476	-0.487049235282476	-0.487049235282476	1.53281370565144	-0.487049235282476	-0.487049235282476	-0.487049235282476	-0.487049235282476	-0.487049235282476	-0.487049235282476	-0.487049235282476	-0.487049235282476	-0.487049235282476	-0.487049235282476	1.97293270284324	2.84097882020976	-0.487049235282476	-0.487049235282476	3.78772852461172	-0.487049235282476	3.52180896023253	2.69914397882305	-0.487049235282476	-0.487049235282476	-0.487049235282476	-0.487049235282476	-0.487049235282476	-0.487049235282476	-0.487049235282476	-0.487049235282476	-0.487049235282476	-0.487049235282476	-0.487049235282476	-0.487049235282476	-0.487049235282476	-0.487049235282476	-0.487049235282476	-0.487049235282476	2.1143789313846	1.9585567941072	1.68192618790593	-0.487049235282476	-0.487049235282476	-0.487049235282476	3.76958315935423	-0.487049235282476	-0.487049235282476	-0.487049235282476	-0.487049235282476	-0.487049235282476	-0.487049235282476	3.28754316687595	3.32054913539277	-0.487049235282476	-0.487049235282476	-0.487049235282476	-0.487049235282476	-0.487049235282476	-0.487049235282476	-0.487049235282476	-0.487049235282476	-0.487049235282476	-0.487049235282476	-0.487049235282476	-0.487049235282476	-0.487049235282476	-0.487049235282476	-0.487049235282476	-0.487049235282476	-0.487049235282476	-0.487049235282476	-0.487049235282476	-0.487049235282476	-0.487049235282476	-0.487049235282476	-0.487049235282476	2.46712714770574	3.07367022420238	2.7669704120534	-0.487049235282476	-0.487049235282476	2.48840643438569	-0.487049235282476	-0.487049235282476	-0.487049235282476	2.72111090680761	-0.487049235282476	-0.487049235282476	-0.487049235282476	-0.487049235282476	-0.487049235282476	-0.487049235282476	-0.487049235282476	-0.487049235282476	-0.487049235282476	-0.487049235282476	-0.487049235282476	-0.487049235282476	-0.487049235282476	-0.487049235282476	-0.487049235282476	-0.487049235282476	-0.487049235282476	-0.487049235282476	-0.487049235282476	-0.487049235282476	-0.487049235282476	-0.487049235282476	-0.487049235282476	-0.487049235282476	-0.487049235282476	-0.487049235282476	-0.487049235282476	2.49209185706958	-0.487049235282476	-0.487049235282476	-0.487049235282476	-0.487049235282476	-0.487049235282476	-0.487049235282476	-0.487049235282476	-0.487049235282476	-0.487049235282476	-0.487049235282476	3.56758180688699	-0.487049235282476	-0.487049235282476	-0.487049235282476	-0.487049235282476	-0.487049235282476	-0.487049235282476	-0.487049235282476	2.29661253670649	-0.487049235282476	-0.487049235282476	-0.487049235282476	-0.487049235282476	-0.487049235282476	-0.487049235282476	-0.487049235282476	-0.487049235282476	-0.487049235282476	-0.487049235282476	-0.487049235282476	-0.487049235282476	-0.487049235282476	-0.487049235282476	-0.487049235282476	-0.487049235282476	-0.487049235282476	-0.487049235282476	-0.487049235282476	-0.487049235282476	-0.487049235282476	-0.487049235282476	-0.487049235282476	-0.487049235282476	-0.487049235282476	-0.487049235282476	-0.487049235282476	3.24652622176976	3.08577380286998	-0.487049235282476	-0.487049235282476	-0.487049235282476	-0.487049235282476	-0.487049235282476	-0.487049235282476	-0.487049235282476	-0.487049235282476	-0.487049235282476	-0.487049235282476	-0.487049235282476	-0.487049235282476	-0.487049235282476	-0.487049235282476	-0.487049235282476	-0.487049235282476	-0.487049235282476	-0.487049235282476	-0.487049235282476	-0.487049235282476	-0.487049235282476	-0.487049235282476	-0.487049235282476	-0.487049235282476	-0.487049235282476	-0.487049235282476	-0.487049235282476	-0.487049235282476	-0.487049235282476	-0.487049235282476	-0.487049235282476	-0.487049235282476	-0.487049235282476	-0.487049235282476	-0.487049235282476	-0.487049235282476	-0.487049235282476	-0.487049235282476	-0.487049235282476	-0.487049235282476	-0.487049235282476	-0.487049235282476	-0.487049235282476	-0.487049235282476	-0.487049235282476	-0.487049235282476	-0.487049235282476	-0.487049235282476	-0.487049235282476	-0.487049235282476	-0.487049235282476	-0.487049235282476	-0.487049235282476	-0.487049235282476	-0.487049235282476	-0.487049235282476	-0.487049235282476	-0.487049235282476	-0.487049235282476	-0.487049235282476	-0.487049235282476	-0.487049235282476	-0.487049235282476	-0.487049235282476	-0.487049235282476	-0.487049235282476	-0.487049235282476	-0.487049235282476	-0.487049235282476	-0.487049235282476	-0.487049235282476	-0.487049235282476	-0.487049235282476	-0.487049235282476	-0.487049235282476	-0.487049235282476	-0.487049235282476	-0.487049235282476	-0.487049235282476	0.833419308018839	-0.487049235282476	-0.487049235282476	-0.487049235282476	-0.487049235282476	-0.487049235282476	-0.487049235282476	-0.487049235282476	-0.487049235282476	-0.487049235282476	-0.487049235282476	-0.487049235282476	-0.487049235282476	-0.487049235282476	-0.487049235282476	-0.487049235282476	-0.487049235282476	-0.487049235282476	-0.487049235282476	-0.487049235282476	-0.487049235282476	-0.487049235282476	-0.487049235282476	-0.487049235282476	-0.487049235282476	-0.487049235282476	-0.487049235282476	-0.487049235282476	-0.487049235282476	-0.487049235282476	-0.487049235282476	-0.487049235282476	-0.487049235282476	-0.487049235282476	-0.487049235282476	-0.487049235282476	-0.487049235282476	-0.487049235282476	-0.487049235282476	-0.487049235282476	-0.487049235282476	-0.487049235282476	-0.487049235282476	-0.487049235282476	-0.487049235282476	-0.487049235282476	-0.487049235282476	-0.487049235282476	-0.487049235282476	-0.487049235282476	-0.487049235282476	-0.487049235282476	-0.487049235282476	-0.487049235282476	-0.487049235282476	-0.487049235282476	-0.487049235282476	-0.487049235282476	-0.487049235282476	-0.487049235282476	-0.487049235282476	-0.487049235282476	-0.487049235282476	-0.487049235282476	-0.487049235282476	-0.487049235282476	-0.487049235282476	-0.487049235282476	-0.487049235282476	-0.487049235282476	-0.487049235282476	-0.487049235282476	-0.487049235282476	-0.487049235282476	-0.487049235282476	-0.487049235282476	-0.487049235282476	-0.487049235282476	-0.487049235282476	-0.487049235282476	-0.487049235282476	-0.487049235282476	-0.487049235282476	-0.487049235282476	-0.487049235282476	-0.487049235282476	-0.487049235282476	-0.487049235282476	-0.487049235282476	-0.487049235282476	1.73138021017529	-0.487049235282476	-0.487049235282476	1.43084864183415	0.828583397503461	0.203039280387052	-0.487049235282476	-0.487049235282476	-0.487049235282476	-0.487049235282476	2.801875629095	3.70437932610361	2.7348472987741	-0.487049235282476	-0.487049235282476	-0.487049235282476	-0.487049235282476	-0.487049235282476	-0.487049235282476	-0.487049235282476	-0.487049235282476	-0.487049235282476	-0.487049235282476	-0.487049235282476	-0.487049235282476	-0.487049235282476	-0.487049235282476	-0.487049235282476	-0.487049235282476	-0.487049235282476	-0.487049235282476	1.32333586522241	-0.487049235282476	-0.487049235282476	2.98129090855162	-0.487049235282476	-0.487049235282476	-0.487049235282476	3.00827147187383	-0.487049235282476	-0.487049235282476	-0.487049235282476	-0.487049235282476	-0.487049235282476	-0.487049235282476	-0.487049235282476	-0.487049235282476	-0.487049235282476	-0.487049235282476	-0.487049235282476	-0.487049235282476	-0.487049235282476	-0.487049235282476	-0.487049235282476	-0.487049235282476	-0.487049235282476	-0.487049235282476	-0.487049235282476	-0.487049235282476	-0.487049235282476	-0.487049235282476	-0.487049235282476	-0.487049235282476	-0.487049235282476	-0.487049235282476	-0.487049235282476	-0.487049235282476	-0.487049235282476	-0.487049235282476	-0.487049235282476	-0.487049235282476	-0.487049235282476	-0.487049235282476	-0.487049235282476	-0.487049235282476	-0.487049235282476	-0.487049235282476	-0.487049235282476	-0.487049235282476	-0.487049235282476	-0.487049235282476	-0.487049235282476	-0.487049235282476	-0.487049235282476	-0.487049235282476	-0.487049235282476	-0.487049235282476	-0.487049235282476	-0.487049235282476	-0.487049235282476	-0.487049235282476	-0.487049235282476	-0.487049235282476	-0.487049235282476	-0.487049235282476	-0.487049235282476	-0.487049235282476	-0.487049235282476	-0.487049235282476	-0.487049235282476	-0.487049235282476	-0.487049235282476	-0.487049235282476	-0.487049235282476	-0.487049235282476	-0.487049235282476	-0.487049235282476	-0.487049235282476	-0.487049235282476	-0.487049235282476	-0.487049235282476	-0.487049235282476	-0.487049235282476	-0.487049235282476	-0.487049235282476	-0.487049235282476	-0.487049235282476	-0.487049235282476	-0.487049235282476	-0.487049235282476	-0.487049235282476	-0.487049235282476	-0.487049235282476	-0.487049235282476	-0.487049235282476	-0.487049235282476	-0.487049235282476	-0.487049235282476	-0.487049235282476	-0.487049235282476	-0.487049235282476	-0.487049235282476	-0.487049235282476	-0.487049235282476	-0.487049235282476	-0.487049235282476	-0.487049235282476	-0.487049235282476	-0.487049235282476	-0.487049235282476	-0.487049235282476	-0.487049235282476	-0.487049235282476	-0.487049235282476	-0.487049235282476	-0.487049235282476	-0.487049235282476	-0.487049235282476	-0.487049235282476	-0.487049235282476	-0.487049235282476	-0.487049235282476	-0.487049235282476	-0.487049235282476	-0.487049235282476	-0.487049235282476	-0.487049235282476	-0.487049235282476	-0.487049235282476	-0.487049235282476	-0.487049235282476	-0.487049235282476	-0.487049235282476	-0.487049235282476	-0.487049235282476	-0.487049235282476	-0.487049235282476	-0.487049235282476	-0.487049235282476	-0.487049235282476	-0.487049235282476	1.21880839495917	-0.487049235282476	-0.487049235282476	-0.487049235282476	-0.487049235282476	-0.487049235282476	-0.487049235282476	-0.487049235282476	-0.487049235282476	-0.487049235282476	-0.487049235282476	-0.487049235282476	-0.487049235282476	-0.487049235282476	-0.487049235282476	-0.487049235282476	-0.487049235282476	-0.487049235282476	-0.487049235282476	-0.487049235282476	-0.487049235282476	-0.487049235282476	-0.487049235282476	-0.487049235282476	-0.487049235282476	-0.487049235282476	3.29770395894164	-0.487049235282476	1.9398125880536	-0.487049235282476	-0.487049235282476	-0.487049235282476	-0.487049235282476	-0.487049235282476	-0.487049235282476	-0.487049235282476	-0.487049235282476	-0.487049235282476	-0.487049235282476	-0.487049235282476	-0.487049235282476	-0.487049235282476	-0.487049235282476	-0.487049235282476	-0.487049235282476	-0.487049235282476	-0.487049235282476	-0.487049235282476	-0.487049235282476	-0.487049235282476	-0.487049235282476	-0.487049235282476	-0.487049235282476	-0.487049235282476	-0.487049235282476	4.57714286638061	2.30079917950063	1.70513566881174	3.29543966141882	-0.487049235282476	-0.487049235282476	-0.487049235282476	-0.487049235282476	-0.487049235282476	-0.487049235282476	-0.487049235282476	-0.487049235282476	-0.487049235282476	-0.487049235282476	-0.487049235282476	-0.487049235282476	-0.487049235282476	-0.487049235282476	-0.487049235282476	-0.487049235282476	-0.487049235282476	-0.487049235282476	-0.487049235282476	-0.487049235282476	-0.487049235282476	-0.487049235282476	-0.487049235282476	-0.487049235282476	-0.487049235282476	-0.487049235282476	-0.487049235282476	1.55646141559282	-0.487049235282476	-0.487049235282476	-0.487049235282476	-0.487049235282476	-0.487049235282476	-0.487049235282476	-0.487049235282476	-0.487049235282476	3.03611513084194	-0.487049235282476	-0.487049235282476	-0.487049235282476	-0.487049235282476	-0.487049235282476	-0.487049235282476	-0.487049235282476	-0.487049235282476	-0.487049235282476	-0.487049235282476	-0.487049235282476	-0.487049235282476	-0.487049235282476	-0.487049235282476	-0.487049235282476	-0.487049235282476	-0.487049235282476	-0.487049235282476	-0.487049235282476	-0.487049235282476	-0.487049235282476	-0.487049235282476	-0.487049235282476	-0.487049235282476	2.64027174871176	-0.487049235282476	-0.487049235282476	-0.487049235282476	-0.487049235282476	-0.487049235282476	-0.487049235282476	-0.487049235282476	-0.487049235282476	-0.487049235282476	-0.487049235282476	-0.487049235282476	-0.487049235282476	-0.487049235282476	-0.487049235282476	3.73700735894225	2.57873352289796	-0.487049235282476	-0.487049235282476	-0.487049235282476	-0.487049235282476	-0.487049235282476	-0.487049235282476	2.26721007680816	-0.487049235282476	-0.487049235282476	-0.487049235282476	-0.487049235282476	-0.487049235282476	-0.487049235282476	-0.487049235282476	3.80931449782004	-0.487049235282476	-0.487049235282476	-0.487049235282476	-0.487049235282476	-0.487049235282476	-0.487049235282476	-0.487049235282476	-0.487049235282476	3.41456749477642	2.35114428029207	3.52978250853687	2.77927383543837	2.76124320657771	4.85640077970901	4.33570656308878	7.37356184172128	2.59935950674277	3.46273118426498	-0.487049235282476	-0.487049235282476	-0.487049235282476	-0.487049235282476	-0.487049235282476	-0.487049235282476	-0.487049235282476	-0.487049235282476	-0.487049235282476	-0.487049235282476	-0.487049235282476	-0.487049235282476	2.95867257630226	2.59534071442193	-0.487049235282476	2.8003042051273	2.88714397284767	-0.487049235282476	-0.487049235282476	-0.487049235282476	2.46652459650154	-0.487049235282476	-0.487049235282476	-0.487049235282476	-0.487049235282476	-0.487049235282476	-0.487049235282476	-0.487049235282476	-0.487049235282476	-0.487049235282476	-0.487049235282476	-0.487049235282476	-0.487049235282476	-0.487049235282476	-0.487049235282476	-0.487049235282476	-0.487049235282476	-0.487049235282476	-0.487049235282476	-0.487049235282476	-0.487049235282476	-0.487049235282476	-0.487049235282476	-0.487049235282476	-0.487049235282476	-0.487049235282476	-0.487049235282476	-0.487049235282476	-0.487049235282476	-0.487049235282476	-0.487049235282476	-0.487049235282476	-0.487049235282476	-0.487049235282476	-0.487049235282476	-0.487049235282476	-0.487049235282476	-0.487049235282476	-0.487049235282476	-0.487049235282476	-0.487049235282476	-0.487049235282476	-0.487049235282476	-0.487049235282476	-0.487049235282476	-0.487049235282476	-0.487049235282476	-0.487049235282476	-0.487049235282476	-0.487049235282476	-0.487049235282476	-0.487049235282476	-0.487049235282476	2.98911710027809	-0.487049235282476	-0.487049235282476	-0.487049235282476	-0.487049235282476	-0.487049235282476	-0.487049235282476	-0.487049235282476	-0.487049235282476	-0.487049235282476	-0.487049235282476	-0.487049235282476	-0.487049235282476	-0.487049235282476	-0.487049235282476	-0.487049235282476	-0.487049235282476	-0.487049235282476	-0.487049235282476	-0.487049235282476	-0.487049235282476	-0.487049235282476	-0.487049235282476	-0.487049235282476	-0.487049235282476	-0.487049235282476	-0.487049235282476	-0.487049235282476	-0.487049235282476	-0.487049235282476	-0.487049235282476	-0.487049235282476	-0.487049235282476	-0.487049235282476	-0.487049235282476	-0.487049235282476	-0.487049235282476	-0.487049235282476	-0.487049235282476	-0.487049235282476	-0.487049235282476	-0.487049235282476	-0.487049235282476	-0.487049235282476	-0.487049235282476	-0.487049235282476	-0.487049235282476	-0.487049235282476	-0.487049235282476	-0.487049235282476	-0.487049235282476	-0.487049235282476	-0.487049235282476	-0.487049235282476	-0.487049235282476	-0.487049235282476	-0.487049235282476	-0.487049235282476	-0.487049235282476	-0.487049235282476	-0.487049235282476	-0.487049235282476	1.41376431014963	-0.487049235282476	-0.487049235282476	-0.487049235282476	-0.487049235282476	-0.487049235282476	-0.487049235282476	-0.487049235282476	-0.487049235282476	-0.487049235282476	-0.487049235282476	-0.487049235282476	2.83693470394908	-0.487049235282476	-0.487049235282476	2.3187613310107	3.01195098341223	-0.487049235282476	-0.487049235282476	-0.487049235282476	-0.487049235282476	-0.487049235282476	-0.487049235282476	-0.487049235282476	-0.487049235282476	-0.487049235282476	-0.487049235282476	-0.487049235282476	-0.487049235282476	-0.487049235282476	-0.487049235282476	-0.487049235282476	-0.487049235282476	-0.487049235282476	-0.487049235282476	-0.487049235282476	-0.487049235282476	-0.487049235282476	-0.487049235282476	-0.487049235282476	-0.487049235282476	-0.487049235282476	-0.487049235282476	-0.487049235282476	-0.487049235282476	-0.487049235282476	-0.487049235282476	-0.487049235282476	-0.487049235282476	-0.487049235282476	-0.487049235282476	-0.487049235282476	-0.487049235282476	-0.487049235282476	-0.487049235282476	-0.487049235282476	-0.487049235282476	-0.487049235282476	-0.487049235282476	-0.487049235282476	-0.487049235282476	-0.487049235282476	-0.487049235282476	-0.487049235282476	-0.487049235282476	-0.487049235282476	-0.487049235282476	-0.487049235282476	-0.487049235282476	-0.487049235282476	3.39138207269384	-0.487049235282476	-0.487049235282476	-0.487049235282476	-0.487049235282476	-0.487049235282476	-0.487049235282476	-0.487049235282476	-0.487049235282476	-0.487049235282476	-0.487049235282476	-0.487049235282476	-0.487049235282476	-0.487049235282476	-0.487049235282476	-0.487049235282476	-0.487049235282476	-0.487049235282476	-0.487049235282476	-0.487049235282476	-0.487049235282476	-0.487049235282476	-0.487049235282476	-0.487049235282476	-0.487049235282476	-0.487049235282476	-0.487049235282476	-0.487049235282476	-0.487049235282476	-0.487049235282476	-0.487049235282476	-0.487049235282476	-0.487049235282476	-0.487049235282476	-0.487049235282476	-0.487049235282476	-0.487049235282476	-0.487049235282476	-0.487049235282476	-0.487049235282476	-0.487049235282476	-0.487049235282476	2.74873204546592	-0.487049235282476	-0.487049235282476	-0.487049235282476	-0.487049235282476	-0.487049235282476	-0.487049235282476	-0.487049235282476	-0.487049235282476	-0.487049235282476	-0.487049235282476	-0.487049235282476	-0.487049235282476	-0.487049235282476	-0.487049235282476	-0.487049235282476	-0.487049235282476	-0.487049235282476	-0.487049235282476	-0.487049235282476	-0.487049235282476	-0.487049235282476	-0.487049235282476	-0.487049235282476	-0.487049235282476	-0.487049235282476	-0.487049235282476	-0.487049235282476	-0.487049235282476	-0.487049235282476	-0.487049235282476	-0.487049235282476	-0.487049235282476	-0.487049235282476	-0.487049235282476	1.66994509812181	-0.487049235282476	-0.487049235282476	-0.487049235282476	-0.487049235282476	-0.487049235282476	-0.487049235282476	-0.487049235282476	-0.487049235282476	-0.487049235282476	-0.487049235282476	-0.487049235282476	-0.487049235282476	-0.487049235282476	-0.487049235282476	-0.487049235282476	-0.487049235282476	-0.487049235282476	-0.487049235282476	-0.487049235282476	-0.487049235282476	-0.487049235282476	-0.487049235282476	-0.487049235282476	3.26411631538243	-0.487049235282476	-0.487049235282476	-0.487049235282476	-0.487049235282476	-0.487049235282476	-0.487049235282476	-0.487049235282476	-0.487049235282476	3.08091948298217	-0.487049235282476	-0.487049235282476	-0.487049235282476	-0.487049235282476	-0.487049235282476	-0.487049235282476	-0.487049235282476	-0.487049235282476	-0.487049235282476	-0.487049235282476	-0.487049235282476	-0.487049235282476	-0.487049235282476	-0.487049235282476	-0.487049235282476	-0.487049235282476	-0.487049235282476	-0.487049235282476	-0.487049235282476	-0.487049235282476	-0.487049235282476	-0.487049235282476	-0.487049235282476	-0.487049235282476	-0.487049235282476	-0.487049235282476	-0.487049235282476	-0.487049235282476	-0.487049235282476	-0.487049235282476	-0.487049235282476	-0.487049235282476	-0.487049235282476	-0.487049235282476	-0.487049235282476	-0.487049235282476	-0.487049235282476	-0.487049235282476	-0.487049235282476	-0.487049235282476	-0.487049235282476	-0.487049235282476	-0.487049235282476	-0.487049235282476	-0.487049235282476	-0.487049235282476	-0.487049235282476	-0.487049235282476	-0.487049235282476	-0.487049235282476	-0.487049235282476	-0.487049235282476	-0.487049235282476	-0.487049235282476	-0.487049235282476	-0.487049235282476	-0.487049235282476	-0.487049235282476	-0.487049235282476	-0.487049235282476	2.80818035636801	-0.487049235282476	-0.487049235282476	-0.487049235282476	-0.487049235282476	-0.487049235282476	-0.487049235282476	-0.487049235282476	-0.487049235282476	-0.487049235282476	-0.487049235282476	-0.487049235282476	-0.487049235282476	-0.487049235282476	-0.487049235282476	-0.487049235282476	-0.487049235282476	-0.487049235282476	2.91512393416528	-0.487049235282476	-0.487049235282476	-0.487049235282476	-0.487049235282476	-0.487049235282476	-0.487049235282476	-0.487049235282476	-0.487049235282476	-0.487049235282476	-0.487049235282476	-0.487049235282476	-0.487049235282476	-0.487049235282476	-0.487049235282476	-0.487049235282476	-0.487049235282476	-0.487049235282476	-0.487049235282476	-0.487049235282476	-0.487049235282476	-0.487049235282476	-0.487049235282476	2.91469556072903	-0.487049235282476	2.1649312766392	2.52198119213978	-0.487049235282476	-0.487049235282476	-0.487049235282476	-0.487049235282476	-0.487049235282476	-0.487049235282476	-0.487049235282476	-0.487049235282476	-0.487049235282476	-0.487049235282476	-0.487049235282476	-0.487049235282476	-0.487049235282476	-0.487049235282476	-0.487049235282476	-0.487049235282476	0.166466679173259	0.358084984792121	-0.487049235282476	0.335893502542913	-0.487049235282476	-0.487049235282476	-0.487049235282476	-0.487049235282476	-0.487049235282476	-0.487049235282476	-0.487049235282476	-0.487049235282476	-0.487049235282476	-0.487049235282476	1.44884363959415	0.476757280280971	-0.487049235282476	-0.487049235282476	-0.487049235282476	-0.487049235282476	-0.487049235282476	-0.487049235282476	-0.487049235282476	-0.487049235282476	-0.487049235282476	-0.487049235282476	-0.204300242824141	-0.487049235282476	-0.487049235282476	-0.487049235282476	-0.487049235282476	-0.487049235282476	-0.487049235282476	-0.487049235282476	-0.487049235282476	-0.487049235282476	-0.487049235282476	-0.487049235282476	-0.487049235282476	-0.487049235282476	-0.487049235282476	-0.487049235282476	-0.487049235282476	-0.487049235282476	-0.487049235282476	-0.487049235282476	-0.487049235282476	-0.487049235282476	-0.487049235282476	0.938970124457832	0.511562735697664	-0.487049235282476	-0.487049235282476	-0.487049235282476	-0.487049235282476	-0.487049235282476	-0.487049235282476	1.00149913744163	-0.487049235282476	-0.487049235282476	-0.487049235282476	-0.487049235282476	-0.487049235282476	-0.487049235282476	-0.487049235282476	-0.487049235282476	-0.487049235282476	1.02908374008418	-0.487049235282476	-0.487049235282476	-0.487049235282476	-0.487049235282476	-0.487049235282476	1.73432268078694	-0.487049235282476	-0.487049235282476	-0.487049235282476	-0.487049235282476	-0.487049235282476	-0.487049235282476	-0.487049235282476	-0.487049235282476	-0.487049235282476	0.95071549883925	-0.487049235282476	-0.487049235282476	0.700250594632909	-0.487049235282476	-0.487049235282476	-0.487049235282476	0.978342967675997	-0.487049235282476	-0.487049235282476	-0.487049235282476	-0.487049235282476	1.52431816039529	-0.487049235282476	-0.487049235282476	-0.487049235282476	-0.487049235282476	-0.487049235282476	-0.487049235282476	-0.487049235282476	-0.487049235282476	-0.487049235282476	-0.487049235282476	-0.487049235282476	-0.487049235282476	-0.487049235282476	-0.487049235282476	-0.487049235282476	-0.487049235282476	-0.487049235282476	-0.487049235282476	-0.487049235282476	-0.487049235282476	-0.487049235282476	-0.487049235282476	-0.487049235282476	-0.487049235282476	-0.487049235282476	-0.487049235282476	-0.487049235282476	-0.487049235282476	-0.487049235282476	-0.487049235282476	-0.487049235282476	-0.487049235282476	-0.487049235282476	-0.487049235282476	-0.487049235282476	-0.487049235282476	-0.487049235282476	-0.487049235282476	-0.487049235282476	-0.487049235282476	-0.487049235282476	-0.487049235282476	-0.487049235282476	-0.487049235282476	-0.487049235282476	-0.487049235282476	-0.487049235282476	-0.487049235282476	-0.487049235282476	-0.487049235282476	-0.487049235282476	-0.487049235282476	-0.487049235282476	-0.487049235282476	-0.487049235282476	-0.487049235282476	-0.487049235282476	-0.487049235282476	-0.487049235282476	-0.487049235282476	-0.487049235282476	1.11540599502758	-0.487049235282476	-0.487049235282476	-0.487049235282476	-0.487049235282476	-0.487049235282476	0.747966412173856	-0.487049235282476	0.730883518865545	-0.487049235282476	1.43545378937801	-0.487049235282476	-0.487049235282476	-0.487049235282476	-0.487049235282476	-0.487049235282476	-0.487049235282476	-0.487049235282476	-0.487049235282476	1.69004603604994	-0.487049235282476	-0.487049235282476	-0.487049235282476	-0.487049235282476	-0.487049235282476	-0.487049235282476	-0.487049235282476	-0.487049235282476	-0.487049235282476	-0.487049235282476	-0.487049235282476	-0.487049235282476	-0.487049235282476	-0.487049235282476	-0.487049235282476	-0.487049235282476	-0.487049235282476	-0.487049235282476	-0.487049235282476	-0.487049235282476	-0.487049235282476	-0.487049235282476	-0.487049235282476	-0.487049235282476	-0.487049235282476	-0.487049235282476	-0.487049235282476	-0.487049235282476	-0.487049235282476	-0.487049235282476	-0.487049235282476	1.55646141559282	-0.487049235282476	-0.487049235282476	-0.487049235282476	-0.487049235282476	-0.487049235282476	-0.487049235282476	-0.487049235282476	-0.487049235282476	-0.487049235282476	-0.487049235282476	-0.487049235282476	-0.487049235282476	-0.487049235282476	-0.487049235282476	-0.487049235282476	-0.487049235282476	-0.487049235282476	-0.487049235282476	-0.487049235282476	-0.487049235282476	-0.487049235282476	-0.487049235282476	-0.487049235282476	-0.487049235282476	1.3486142527075	-0.487049235282476	-0.487049235282476	-0.487049235282476	-0.487049235282476	-0.487049235282476	-0.487049235282476	-0.487049235282476	-0.487049235282476	-0.487049235282476	-0.487049235282476	-0.487049235282476	-0.487049235282476	-0.487049235282476	-0.487049235282476	2.15935520559998	-0.487049235282476	-0.487049235282476	-0.487049235282476	-0.487049235282476	-0.487049235282476	-0.487049235282476	-0.487049235282476	-0.487049235282476	-0.487049235282476	-0.487049235282476	-0.487049235282476	-0.487049235282476	-0.487049235282476	-0.487049235282476	-0.487049235282476	-0.487049235282476	-0.487049235282476	-0.487049235282476	-0.487049235282476	-0.487049235282476	-0.487049235282476	-0.487049235282476	-0.487049235282476	-0.487049235282476	-0.487049235282476	-0.487049235282476	-0.487049235282476	-0.487049235282476	-0.487049235282476	-0.487049235282476	-0.487049235282476	-0.487049235282476	2.47316912775646	-0.487049235282476	-0.487049235282476	-0.487049235282476	-0.487049235282476	-0.487049235282476	-0.487049235282476	-0.487049235282476	-0.487049235282476	-0.487049235282476	-0.487049235282476	-0.487049235282476	-0.487049235282476	-0.487049235282476	-0.487049235282476	-0.487049235282476	-0.487049235282476	-0.487049235282476	-0.487049235282476	-0.487049235282476	-0.487049235282476	-0.487049235282476	-0.487049235282476	-0.487049235282476	-0.487049235282476	-0.487049235282476	-0.487049235282476	-0.487049235282476	-0.487049235282476	-0.487049235282476	-0.487049235282476	-0.487049235282476	-0.487049235282476	-0.487049235282476	-0.487049235282476	-0.487049235282476	-0.487049235282476	-0.487049235282476	-0.487049235282476	-0.487049235282476	-0.487049235282476	-0.487049235282476	2.64235269035306	-0.487049235282476	-0.487049235282476	1.78539842179707	-0.487049235282476	2.98144098322224	-0.487049235282476	-0.487049235282476	-0.487049235282476	-0.487049235282476	-0.487049235282476	-0.487049235282476	-0.487049235282476	-0.487049235282476	-0.487049235282476	-0.487049235282476	-0.487049235282476	-0.487049235282476	-0.487049235282476	-0.487049235282476	-0.487049235282476	-0.487049235282476	-0.487049235282476	-0.487049235282476	-0.487049235282476	-0.487049235282476	-0.487049235282476	2.64304710056366	-0.487049235282476	-0.487049235282476	-0.487049235282476	-0.487049235282476	-0.487049235282476	-0.487049235282476	-0.487049235282476	-0.487049235282476	-0.487049235282476	-0.487049235282476	-0.487049235282476	-0.487049235282476	-0.487049235282476	-0.487049235282476	-0.487049235282476	-0.487049235282476	-0.487049235282476	-0.487049235282476	-0.487049235282476	-0.487049235282476	-0.487049235282476	1.67256241485194	-0.487049235282476	-0.487049235282476	-0.487049235282476	-0.487049235282476	-0.487049235282476	-0.487049235282476	-0.487049235282476	1.47212843659491	-0.487049235282476	-0.487049235282476	-0.487049235282476	-0.487049235282476	-0.487049235282476	-0.487049235282476	-0.487049235282476	-0.487049235282476	-0.487049235282476	-0.487049235282476	-0.487049235282476	-0.487049235282476	-0.487049235282476	-0.487049235282476	-0.487049235282476	5.59073739945818	-0.487049235282476	-0.487049235282476	-0.487049235282476	-0.487049235282476	-0.487049235282476	3.54048246918031	3.91782260485359	-0.487049235282476	-0.487049235282476	-0.487049235282476	-0.487049235282476	-0.487049235282476	-0.487049235282476	-0.487049235282476	-0.487049235282476	-0.487049235282476	-0.487049235282476	-0.487049235282476	-0.487049235282476	-0.487049235282476	-0.487049235282476	-0.487049235282476	-0.487049235282476	-0.487049235282476	-0.487049235282476	-0.487049235282476	-0.487049235282476	-0.487049235282476	-0.487049235282476	-0.487049235282476	-0.487049235282476	-0.487049235282476	-0.487049235282476	-0.487049235282476	-0.487049235282476	-0.487049235282476	-0.487049235282476	-0.487049235282476	-0.487049235282476	-0.487049235282476	-0.487049235282476	-0.487049235282476	-0.487049235282476	2.40888322338442	-0.487049235282476	-0.487049235282476	-0.487049235282476	-0.487049235282476	-0.487049235282476	2.79091531724777	-0.487049235282476	-0.487049235282476	-0.487049235282476	-0.487049235282476	-0.487049235282476	-0.487049235282476	-0.487049235282476	-0.487049235282476	-0.487049235282476	-0.487049235282476	-0.487049235282476	-0.487049235282476	-0.487049235282476	-0.487049235282476	-0.487049235282476	-0.487049235282476	3.49749636040429	-0.487049235282476	-0.487049235282476	-0.487049235282476	-0.487049235282476	2.19514339302403	-0.487049235282476	2.74873204546592	-0.487049235282476	-0.487049235282476	-0.487049235282476	-0.487049235282476	-0.487049235282476	-0.487049235282476	-0.487049235282476	-0.487049235282476	-0.487049235282476	-0.487049235282476	-0.487049235282476	-0.487049235282476	-0.487049235282476	2.13914263915326	-0.487049235282476	-0.487049235282476	-0.487049235282476	-0.487049235282476	-0.487049235282476	-0.487049235282476	-0.487049235282476	-0.487049235282476	-0.487049235282476	-0.487049235282476	-0.487049235282476	-0.487049235282476	-0.487049235282476	-0.487049235282476	-0.487049235282476	-0.487049235282476	-0.487049235282476	-0.487049235282476	-0.487049235282476	-0.487049235282476	-0.487049235282476	-0.487049235282476	-0.487049235282476	-0.487049235282476	-0.487049235282476	-0.487049235282476	-0.487049235282476	2.28776544117374	-0.487049235282476	-0.487049235282476	-0.487049235282476	-0.487049235282476	-0.487049235282476	-0.487049235282476	-0.487049235282476	-0.487049235282476	-0.487049235282476	-0.487049235282476	-0.487049235282476	-0.487049235282476	-0.487049235282476	-0.487049235282476	-0.487049235282476	-0.487049235282476	-0.487049235282476	-0.487049235282476	-0.487049235282476	-0.487049235282476	-0.487049235282476	-0.487049235282476	-0.487049235282476	-0.487049235282476	-0.487049235282476	-0.487049235282476	1.83012283145276	-0.487049235282476	1.86059837087821	-0.487049235282476	-0.487049235282476	-0.487049235282476	2.30289813525774	1.98671182051401	1.98948902013565	-0.487049235282476	-0.487049235282476	3.52313484624807	-0.487049235282476	-0.487049235282476	-0.487049235282476	-0.487049235282476	-0.487049235282476	-0.487049235282476	-0.487049235282476	-0.487049235282476	-0.487049235282476	-0.487049235282476	-0.487049235282476	-0.487049235282476	-0.487049235282476	-0.487049235282476	-0.487049235282476	-0.487049235282476	-0.487049235282476	-0.487049235282476	-0.487049235282476	-0.487049235282476	-0.487049235282476	-0.487049235282476	-0.487049235282476	-0.487049235282476	-0.487049235282476	-0.487049235282476	-0.487049235282476	-0.487049235282476	-0.487049235282476	-0.487049235282476	-0.487049235282476	-0.487049235282476	-0.487049235282476	-0.487049235282476	-0.487049235282476	-0.487049235282476	-0.487049235282476	2.16376732109931	-0.487049235282476	-0.487049235282476	-0.487049235282476	-0.487049235282476	-0.487049235282476	2.14073721300988	-0.487049235282476	-0.487049235282476	-0.487049235282476	1.31801679267123	1.30072040534127	-0.487049235282476	-0.487049235282476	-0.487049235282476	-0.487049235282476	-0.487049235282476	-0.487049235282476	-0.487049235282476	-0.487049235282476	-0.487049235282476	-0.487049235282476	-0.487049235282476	-0.487049235282476	-0.487049235282476	-0.487049235282476	-0.487049235282476	-0.487049235282476	-0.487049235282476	-0.487049235282476	-0.487049235282476	-0.487049235282476	-0.487049235282476	-0.487049235282476	-0.487049235282476	-0.487049235282476	-0.487049235282476	-0.487049235282476	-0.487049235282476	-0.487049235282476	-0.487049235282476	-0.487049235282476	-0.487049235282476	-0.487049235282476	-0.487049235282476	-0.487049235282476	-0.487049235282476	-0.487049235282476	-0.487049235282476	-0.487049235282476	-0.487049235282476	-0.487049235282476	-0.487049235282476	-0.487049235282476	-0.487049235282476	-0.487049235282476	2.40401126025727	-0.487049235282476	-0.487049235282476	-0.487049235282476	-0.487049235282476	-0.487049235282476	-0.487049235282476	1.40371553585069	2.31636813244223	-0.487049235282476	-0.487049235282476	-0.487049235282476	-0.487049235282476	-0.487049235282476	-0.487049235282476	-0.487049235282476	0.862386423762698	-0.487049235282476	-0.487049235282476	-0.487049235282476	-0.487049235282476	-0.487049235282476	-0.487049235282476	-0.487049235282476	-0.487049235282476	-0.487049235282476	-0.487049235282476	-0.487049235282476	-0.487049235282476	-0.487049235282476	-0.487049235282476	-0.487049235282476	-0.487049235282476	-0.487049235282476	-0.487049235282476	-0.487049235282476	-0.487049235282476	-0.487049235282476	-0.487049235282476	-0.487049235282476	-0.487049235282476	-0.487049235282476	-0.487049235282476	-0.487049235282476	-0.487049235282476	-0.487049235282476	-0.487049235282476	-0.487049235282476	-0.487049235282476	-0.487049235282476	-0.487049235282476	-0.487049235282476	-0.487049235282476	-0.487049235282476	-0.487049235282476	-0.487049235282476	-0.487049235282476	-0.487049235282476	-0.487049235282476	-0.487049235282476	-0.487049235282476	-0.487049235282476	-0.487049235282476	-0.487049235282476	-0.487049235282476	-0.487049235282476	-0.487049235282476	-0.487049235282476	2.18656460084185	-0.487049235282476	-0.487049235282476	-0.487049235282476	-0.487049235282476	1.795241118801	-0.487049235282476	-0.487049235282476	-0.487049235282476	-0.487049235282476	-0.487049235282476	-0.487049235282476	-0.487049235282476	1.95201614148628	1.3193925607082	-0.487049235282476	-0.487049235282476	-0.487049235282476	-0.487049235282476	-0.487049235282476	3.28305069723266	2.1879899114219	2.41637291575509	-0.487049235282476	-0.487049235282476	-0.487049235282476	2.6746967018532	-0.487049235282476	-0.487049235282476	-0.487049235282476	1.2022923720956	0.825479808164925	-0.487049235282476	-0.487049235282476	-0.487049235282476	-0.487049235282476	-0.487049235282476	-0.487049235282476	-0.487049235282476	-0.487049235282476	-0.487049235282476	-0.487049235282476	-0.487049235282476	-0.487049235282476	1.69674032858353	-0.487049235282476	-0.487049235282476	-0.487049235282476	-0.487049235282476	-0.487049235282476	-0.487049235282476	-0.487049235282476	-0.487049235282476	-0.487049235282476	-0.487049235282476	-0.487049235282476	3.07415231128512	-0.487049235282476	-0.487049235282476	-0.487049235282476	2.56006747660031	-0.487049235282476	-0.487049235282476	-0.487049235282476	-0.487049235282476	-0.487049235282476	-0.487049235282476	-0.487049235282476	1.92550135951135	2.63957886327621	-0.487049235282476	-0.487049235282476	-0.487049235282476	-0.487049235282476	-0.487049235282476	-0.487049235282476	-0.487049235282476	-0.487049235282476	-0.487049235282476	-0.487049235282476	-0.487049235282476	-0.487049235282476	-0.487049235282476	-0.487049235282476	-0.487049235282476	-0.487049235282476	-0.487049235282476	-0.487049235282476	-0.487049235282476	-0.487049235282476	-0.487049235282476	-0.487049235282476	-0.487049235282476	-0.487049235282476	-0.487049235282476	-0.487049235282476	-0.487049235282476	-0.487049235282476	-0.487049235282476	-0.487049235282476	-0.487049235282476	-0.487049235282476	-0.487049235282476	-0.487049235282476	-0.487049235282476	-0.487049235282476	-0.487049235282476	-0.487049235282476	-0.487049235282476	-0.487049235282476	-0.487049235282476	-0.487049235282476	-0.487049235282476	-0.487049235282476	-0.487049235282476	-0.487049235282476	-0.487049235282476	-0.487049235282476	-0.487049235282476	-0.487049235282476	-0.487049235282476	-0.487049235282476	-0.487049235282476	-0.487049235282476	-0.487049235282476	-0.487049235282476	-0.487049235282476	-0.487049235282476	2.96044441931683	-0.487049235282476	1.4735380214665	-0.487049235282476	-0.487049235282476	-0.487049235282476	-0.487049235282476	-0.487049235282476	-0.487049235282476	-0.487049235282476	-0.487049235282476	-0.487049235282476	-0.487049235282476	-0.487049235282476	-0.487049235282476	-0.487049235282476	-0.487049235282476	-0.487049235282476	-0.487049235282476	-0.487049235282476	-0.487049235282476	-0.487049235282476	-0.487049235282476	-0.487049235282476	1.95432001519629	1.16391952626232	2.13158039848427	1.08676026530802	-0.487049235282476	1.71878085181996	1.81858696270624	2.95160857835547	-0.487049235282476	-0.487049235282476	-0.487049235282476	-0.487049235282476	-0.487049235282476	-0.487049235282476	-0.487049235282476	2.65001227941404	-0.487049235282476	-0.487049235282476	-0.487049235282476	-0.487049235282476	-0.487049235282476	-0.487049235282476	-0.487049235282476	-0.487049235282476	-0.487049235282476	-0.487049235282476	-0.487049235282476	-0.487049235282476	-0.487049235282476	-0.487049235282476	-0.487049235282476	1.76056825357445	1.55132440120976	-0.487049235282476	-0.487049235282476	-0.487049235282476	-0.487049235282476	-0.487049235282476	1.98948902013565	-0.487049235282476	-0.487049235282476	1.96164871676575	-0.487049235282476	1.87013259695915	4.04721813401062	1.92962416707022	-0.487049235282476	-0.487049235282476	-0.487049235282476	-0.487049235282476	-0.487049235282476	-0.487049235282476	-0.487049235282476	-0.487049235282476	-0.487049235282476	-0.487049235282476	-0.487049235282476	-0.487049235282476	-0.487049235282476	-0.487049235282476	-0.487049235282476	-0.487049235282476	-0.487049235282476	-0.487049235282476	-0.487049235282476	-0.487049235282476	-0.487049235282476	-0.487049235282476	-0.487049235282476	3.51916081845449	-0.487049235282476	3.0249087868536	-0.487049235282476	-0.487049235282476	-0.487049235282476	-0.487049235282476	-0.487049235282476	-0.487049235282476	-0.487049235282476	-0.487049235282476	-0.487049235282476	-0.487049235282476	-0.487049235282476	-0.487049235282476	-0.487049235282476	-0.487049235282476	-0.487049235282476	-0.487049235282476	-0.487049235282476	-0.487049235282476	-0.487049235282476	-0.487049235282476	-0.487049235282476	-0.487049235282476	-0.487049235282476	-0.487049235282476	-0.487049235282476	-0.487049235282476	-0.487049235282476	-0.487049235282476	-0.487049235282476	-0.487049235282476	-0.487049235282476	-0.487049235282476	-0.487049235282476	-0.487049235282476	-0.487049235282476	-0.487049235282476	-0.487049235282476	-0.487049235282476	2.65842145359172	-0.487049235282476	-0.487049235282476	-0.487049235282476	-0.487049235282476	-0.487049235282476	-0.487049235282476	-0.487049235282476	-0.487049235282476	-0.487049235282476	-0.487049235282476	-0.487049235282476	-0.487049235282476	-0.487049235282476	-0.487049235282476	-0.487049235282476	2.02872807972002	-0.487049235282476	-0.487049235282476	-0.487049235282476	-0.487049235282476	-0.487049235282476	-0.487049235282476	-0.487049235282476	-0.487049235282476	-0.487049235282476	-0.487049235282476	-0.487049235282476	-0.487049235282476	-0.487049235282476	-0.487049235282476	-0.487049235282476	-0.487049235282476	-0.487049235282476	-0.487049235282476	-0.487049235282476	-0.487049235282476	-0.487049235282476	-0.487049235282476	-0.487049235282476	-0.487049235282476	-0.487049235282476	-0.487049235282476	-0.487049235282476	-0.487049235282476	-0.487049235282476	-0.487049235282476	2.43971480709282	-0.487049235282476	-0.487049235282476	-0.487049235282476	-0.487049235282476	-0.487049235282476	-0.487049235282476	-0.487049235282476	2.55132263071274	-0.487049235282476	-0.487049235282476	-0.487049235282476	-0.487049235282476	-0.487049235282476	-0.487049235282476	-0.487049235282476	-0.487049235282476	-0.487049235282476	-0.487049235282476	-0.487049235282476	-0.487049235282476	-0.487049235282476	-0.487049235282476	-0.487049235282476	-0.487049235282476	-0.487049235282476	-0.487049235282476	-0.487049235282476	-0.487049235282476	-0.487049235282476	-0.487049235282476	-0.487049235282476	-0.487049235282476	-0.487049235282476	-0.487049235282476	-0.487049235282476	-0.487049235282476	-0.487049235282476	-0.487049235282476	-0.487049235282476	-0.487049235282476	-0.487049235282476	-0.487049235282476	-0.487049235282476	-0.487049235282476	-0.487049235282476	-0.487049235282476	-0.487049235282476	-0.487049235282476	-0.487049235282476	-0.487049235282476	-0.487049235282476	-0.487049235282476	-0.487049235282476	-0.487049235282476	-0.487049235282476	-0.487049235282476	-0.487049235282476	-0.487049235282476	-0.487049235282476	-0.487049235282476	-0.487049235282476	-0.487049235282476	3.5854703704446	-0.487049235282476	-0.487049235282476	-0.487049235282476	-0.487049235282476	-0.487049235282476	3.97604303299658	-0.487049235282476	3.20137898646833	-0.487049235282476	-0.487049235282476	-0.487049235282476	-0.487049235282476	-0.487049235282476	2.70496503740232	-0.487049235282476	-0.487049235282476	-0.487049235282476	-0.487049235282476	-0.487049235282476	-0.487049235282476	-0.487049235282476	-0.487049235282476	-0.487049235282476	-0.487049235282476	-0.487049235282476	-0.487049235282476	-0.487049235282476	-0.487049235282476	-0.487049235282476	-0.487049235282476	-0.487049235282476	-0.487049235282476	-0.487049235282476	-0.487049235282476	2.24701267843869	2.5506773118737	2.30394902677437	2.20186077801009	2.99683727776907	-0.487049235282476	-0.487049235282476	3.1982094976251	-0.487049235282476	-0.487049235282476	-0.487049235282476	-0.487049235282476	-0.487049235282476	-0.487049235282476	-0.487049235282476	-0.487049235282476	2.08277199637494	-0.487049235282476	-0.487049235282476	-0.487049235282476	-0.487049235282476	-0.487049235282476	-0.487049235282476	2.95955820460331	-0.487049235282476	-0.487049235282476	-0.487049235282476	-0.487049235282476	-0.487049235282476	1.81622806037733	-0.487049235282476	-0.487049235282476	-0.487049235282476	-0.487049235282476	-0.487049235282476	-0.487049235282476	-0.487049235282476	-0.487049235282476	-0.487049235282476	-0.487049235282476	-0.487049235282476	-0.487049235282476	-0.487049235282476	-0.487049235282476	2.65561218276797	-0.487049235282476	-0.487049235282476	-0.487049235282476	-0.487049235282476	-0.487049235282476	-0.487049235282476	-0.487049235282476	-0.487049235282476	-0.487049235282476	-0.487049235282476	-0.487049235282476	-0.487049235282476	4.35549666666221	4.28583044374773	-0.487049235282476	2.95867257630226	-0.487049235282476	2.38218904550837	3.31365667894124	2.80739059488324	-0.487049235282476	-0.487049235282476	-0.487049235282476	-0.487049235282476	-0.487049235282476	-0.487049235282476	-0.487049235282476	-0.487049235282476	-0.487049235282476	-0.487049235282476	-0.487049235282476	-0.487049235282476	3.11924803988694	-0.487049235282476	-0.487049235282476	-0.487049235282476	-0.487049235282476	-0.487049235282476	-0.487049235282476	-0.487049235282476	-0.487049235282476	1.04951899921147	-0.487049235282476	-0.487049235282476	-0.487049235282476	1.37278341304686	3.04836081605496	2.86881418322293	-0.487049235282476	-0.487049235282476	-0.487049235282476	-0.487049235282476	-0.487049235282476	-0.487049235282476	-0.487049235282476	1.60104145905108	-0.487049235282476	2.46813206350333	1.54012270410916	-0.487049235282476	-0.487049235282476	-0.487049235282476	-0.487049235282476	-0.487049235282476	-0.487049235282476	-0.487049235282476	-0.487049235282476	-0.487049235282476	-0.487049235282476	-0.487049235282476	-0.487049235282476	2.93584983942154	-0.487049235282476	-0.487049235282476	-0.487049235282476	-0.487049235282476	-0.487049235282476	-0.487049235282476	-0.487049235282476	-0.487049235282476	-0.487049235282476	-0.487049235282476	-0.487049235282476	1.47565657500155	-0.487049235282476	1.80484780876549	2.02523216933299	-0.487049235282476	0.929413418102523	3.18038446357206	-0.487049235282476	-0.487049235282476	-0.487049235282476	-0.487049235282476	-0.487049235282476	-0.487049235282476	-0.487049235282476	-0.487049235282476	-0.487049235282476	-0.487049235282476	-0.487049235282476	-0.487049235282476	2.87961463031189	-0.487049235282476	-0.487049235282476	-0.487049235282476	-0.487049235282476	-0.487049235282476	-0.487049235282476	-0.487049235282476	-0.487049235282476	-0.487049235282476	-0.487049235282476	-0.487049235282476	-0.487049235282476	-0.487049235282476	-0.487049235282476	-0.487049235282476	-0.487049235282476	-0.487049235282476	-0.487049235282476	-0.487049235282476	-0.487049235282476	-0.487049235282476	-0.487049235282476	-0.487049235282476	-0.487049235282476	-0.487049235282476	-0.487049235282476	-0.487049235282476	-0.487049235282476	-0.487049235282476	-0.487049235282476	-0.487049235282476	-0.487049235282476	-0.487049235282476	-0.487049235282476	-0.487049235282476	-0.487049235282476	-0.487049235282476	-0.487049235282476	-0.487049235282476	-0.487049235282476	-0.487049235282476	-0.487049235282476	-0.487049235282476	-0.487049235282476	-0.487049235282476	-0.487049235282476	-0.487049235282476	-0.487049235282476	-0.487049235282476	-0.487049235282476	-0.487049235282476	-0.487049235282476	-0.487049235282476	-0.487049235282476	-0.487049235282476	-0.487049235282476	-0.487049235282476	-0.487049235282476	-0.487049235282476	-0.487049235282476	-0.487049235282476	-0.487049235282476	-0.487049235282476	-0.487049235282476	-0.487049235282476	-0.487049235282476	-0.487049235282476	-0.487049235282476	-0.487049235282476	-0.487049235282476	-0.487049235282476	-0.487049235282476	-0.487049235282476	-0.487049235282476	-0.487049235282476	-0.487049235282476	-0.487049235282476	-0.487049235282476	-0.487049235282476	2.25605789166352	2.74045821124227	-0.487049235282476	-0.487049235282476	-0.487049235282476	-0.487049235282476	-0.487049235282476	0.872841724120567	-0.487049235282476	0.851577402529878	-0.487049235282476	-0.487049235282476	-0.487049235282476	-0.487049235282476	-0.487049235282476	-0.487049235282476	-0.487049235282476	-0.487049235282476	-0.487049235282476	-0.487049235282476	-0.487049235282476	-0.487049235282476	-0.487049235282476	-0.487049235282476	2.65071091310196	-0.487049235282476	2.15288445283696	-0.487049235282476	-0.487049235282476	-0.487049235282476	-0.487049235282476	-0.487049235282476	-0.487049235282476	-0.487049235282476	-0.487049235282476	-0.487049235282476	-0.487049235282476	1.8081817127196	-0.487049235282476	-0.487049235282476	-0.487049235282476	-0.487049235282476	-0.487049235282476	-0.487049235282476	2.6128493998887	-0.487049235282476	1.62650789148468	-0.487049235282476	-0.487049235282476	-0.487049235282476	-0.487049235282476	-0.487049235282476	-0.487049235282476	1.5945795710758	0.804271625649168	-0.487049235282476	-0.487049235282476	-0.487049235282476	-0.487049235282476	-0.487049235282476	-0.487049235282476	-0.487049235282476	-0.487049235282476	-0.487049235282476	-0.487049235282476	-0.487049235282476	-0.487049235282476	-0.487049235282476	-0.487049235282476	-0.487049235282476	-0.487049235282476	-0.487049235282476	-0.487049235282476	-0.487049235282476	-0.487049235282476	-0.487049235282476	-0.487049235282476	-0.487049235282476	-0.487049235282476	-0.487049235282476	-0.487049235282476	-0.487049235282476	-0.487049235282476	-0.487049235282476	-0.487049235282476	-0.487049235282476	-0.487049235282476	-0.487049235282476	-0.487049235282476	-0.487049235282476	-0.487049235282476	-0.487049235282476	-0.487049235282476	-0.487049235282476	-0.487049235282476	-0.487049235282476	-0.487049235282476	-0.487049235282476	-0.487049235282476	-0.487049235282476	-0.487049235282476	-0.487049235282476	-0.487049235282476	-0.487049235282476	-0.487049235282476	-0.487049235282476	-0.487049235282476	-0.487049235282476	-0.487049235282476	-0.487049235282476	-0.487049235282476	-0.487049235282476	-0.487049235282476	1.50658474004968	-0.487049235282476	-0.487049235282476	-0.487049235282476	1.36154303688025	-0.487049235282476	-0.487049235282476	-0.487049235282476	-0.487049235282476	-0.487049235282476	-0.487049235282476	-0.487049235282476	-0.487049235282476	1.994665796031	-0.487049235282476	-0.487049235282476	-0.487049235282476	-0.487049235282476	-0.487049235282476	-0.487049235282476	-0.487049235282476	-0.487049235282476	-0.487049235282476	-0.487049235282476	-0.487049235282476	-0.487049235282476	-0.487049235282476	-0.487049235282476	-0.487049235282476	-0.487049235282476	-0.487049235282476	-0.487049235282476	-0.487049235282476	-0.487049235282476	-0.487049235282476	-0.487049235282476	-0.487049235282476	-0.487049235282476	-0.487049235282476	-0.487049235282476	-0.487049235282476	-0.487049235282476	-0.487049235282476	-0.487049235282476	-0.487049235282476	-0.487049235282476	-0.487049235282476	-0.487049235282476	1.44053613226312	-0.487049235282476	-0.487049235282476	-0.487049235282476	-0.487049235282476	-0.487049235282476	-0.487049235282476	-0.487049235282476	-0.487049235282476	-0.487049235282476	-0.487049235282476	-0.487049235282476	-0.487049235282476	-0.487049235282476	-0.487049235282476	-0.487049235282476	-0.487049235282476	-0.487049235282476	-0.487049235282476	-0.487049235282476	-0.487049235282476	-0.487049235282476	-0.487049235282476	-0.487049235282476	-0.487049235282476	-0.487049235282476	-0.487049235282476	-0.487049235282476	-0.487049235282476	-0.487049235282476	-0.487049235282476	-0.487049235282476	-0.487049235282476	-0.487049235282476	-0.487049235282476	-0.487049235282476	-0.487049235282476	-0.487049235282476	-0.487049235282476	-0.487049235282476	-0.487049235282476	-0.487049235282476	2.57478048784368	-0.487049235282476	-0.487049235282476	-0.487049235282476	-0.487049235282476	-0.487049235282476	-0.487049235282476	-0.487049235282476	-0.487049235282476	-0.487049235282476	2.04366008378289	-0.487049235282476	2.58800631642519	-0.487049235282476	-0.487049235282476	-0.487049235282476	-0.487049235282476	-0.487049235282476	-0.487049235282476	-0.487049235282476	-0.487049235282476	-0.487049235282476	-0.487049235282476	-0.487049235282476	-0.487049235282476	-0.487049235282476	-0.487049235282476	-0.487049235282476	-0.487049235282476	-0.487049235282476	-0.487049235282476	-0.487049235282476	-0.487049235282476	-0.487049235282476	-0.487049235282476	-0.487049235282476	-0.487049235282476	-0.487049235282476	-0.487049235282476	-0.487049235282476	-0.487049235282476	-0.487049235282476	-0.487049235282476	-0.487049235282476	-0.487049235282476	-0.487049235282476	-0.487049235282476	-0.487049235282476	-0.487049235282476	2.3473201776761	-0.487049235282476	-0.487049235282476	-0.487049235282476	-0.487049235282476	-0.487049235282476	-0.487049235282476	-0.487049235282476	-0.487049235282476	-0.487049235282476	-0.487049235282476	-0.487049235282476	-0.487049235282476	-0.487049235282476	-0.487049235282476	-0.487049235282476	-0.487049235282476	3.2443429177629	-0.487049235282476	-0.487049235282476	-0.487049235282476	-0.487049235282476	-0.487049235282476	-0.487049235282476	-0.487049235282476	-0.487049235282476	-0.487049235282476	-0.487049235282476	-0.487049235282476	-0.487049235282476	-0.487049235282476	-0.487049235282476	-0.487049235282476	-0.487049235282476	-0.487049235282476	-0.487049235282476	-0.487049235282476	2.27949964796225	4.08312124840204	-0.487049235282476	-0.487049235282476	-0.487049235282476	-0.487049235282476	-0.487049235282476	-0.487049235282476	-0.487049235282476	-0.487049235282476	2.73447410690925	-0.487049235282476	-0.487049235282476	-0.487049235282476	-0.487049235282476	-0.487049235282476	-0.487049235282476	-0.487049235282476	-0.487049235282476	-0.487049235282476	3.1751851207964	2.09627022255713	-0.487049235282476	-0.487049235282476	-0.487049235282476	-0.487049235282476	-0.487049235282476	-0.487049235282476	-0.487049235282476	-0.487049235282476	-0.487049235282476	-0.487049235282476	-0.487049235282476	-0.487049235282476	-0.487049235282476	-0.487049235282476	-0.487049235282476	-0.487049235282476	2.56364793772596	-0.487049235282476	-0.487049235282476	-0.487049235282476	-0.487049235282476	-0.487049235282476	-0.487049235282476	-0.487049235282476	-0.487049235282476	-0.487049235282476	-0.487049235282476	-0.487049235282476	1.69973038759301	-0.487049235282476	-0.487049235282476	-0.487049235282476	-0.487049235282476	-0.487049235282476	-0.487049235282476	-0.487049235282476	-0.487049235282476	-0.487049235282476	-0.487049235282476	-0.487049235282476	-0.487049235282476	-0.487049235282476	-0.487049235282476	-0.487049235282476	-0.487049235282476	-0.487049235282476	1.74916766404846	-0.487049235282476	-0.487049235282476	2.02215686161867	-0.487049235282476	-0.487049235282476	-0.487049235282476	-0.487049235282476	-0.487049235282476	-0.487049235282476	-0.487049235282476	-0.487049235282476	-0.487049235282476	-0.487049235282476	-0.487049235282476	-0.487049235282476	-0.487049235282476	-0.487049235282476	-0.487049235282476	-0.487049235282476	-0.487049235282476	-0.487049235282476	-0.487049235282476	3.06933909560544	-0.487049235282476	-0.487049235282476	-0.487049235282476	-0.487049235282476	-0.487049235282476	-0.487049235282476	-0.487049235282476	-0.487049235282476	-0.487049235282476	-0.487049235282476	-0.487049235282476	-0.487049235282476	-0.487049235282476	2.66335271899235	-0.487049235282476	-0.487049235282476	-0.487049235282476	-0.487049235282476	-0.487049235282476	-0.487049235282476	-0.487049235282476	-0.487049235282476	-0.487049235282476	-0.487049235282476	-0.487049235282476	-0.487049235282476	-0.487049235282476	-0.487049235282476	-0.487049235282476	3.27021425047655	-0.487049235282476	-0.487049235282476	-0.487049235282476	-0.487049235282476	-0.487049235282476	4.03097452450138	4.02539164599536	-0.487049235282476	-0.487049235282476	2.46351631128289	3.05500068708378	-0.487049235282476	2.36158664679905	-0.487049235282476	-0.487049235282476	-0.487049235282476	-0.487049235282476	2.07759083346225	-0.487049235282476	-0.487049235282476	-0.487049235282476	4.61728314131608	2.71154557053819	-0.487049235282476	-0.487049235282476	-0.487049235282476	-0.487049235282476	-0.487049235282476	-0.487049235282476	-0.487049235282476	-0.487049235282476	-0.487049235282476	-0.487049235282476	-0.487049235282476	-0.487049235282476	-0.487049235282476	-0.487049235282476	-0.487049235282476	-0.487049235282476	2.78082001130702	4.3705044295818	-0.487049235282476	-0.487049235282476	-0.487049235282476	3.53646074484959	-0.487049235282476	-0.487049235282476	-0.487049235282476	-0.487049235282476	-0.487049235282476	-0.487049235282476	-0.487049235282476	-0.487049235282476	-0.487049235282476	-0.487049235282476	-0.487049235282476	-0.487049235282476	-0.487049235282476	-0.487049235282476	-0.487049235282476	-0.487049235282476	-0.487049235282476	-0.487049235282476	3.81577056364551	-0.487049235282476	-0.487049235282476	-0.487049235282476	-0.487049235282476	-0.487049235282476	-0.487049235282476	-0.487049235282476	-0.487049235282476	-0.487049235282476	-0.487049235282476	-0.487049235282476	-0.487049235282476	-0.487049235282476	-0.487049235282476	-0.487049235282476	-0.487049235282476	-0.487049235282476	-0.487049235282476	-0.487049235282476	-0.487049235282476	-0.487049235282476	-0.487049235282476	-0.487049235282476	4.2532023076201	-0.487049235282476	-0.487049235282476	3.13025523958628	-0.487049235282476	-0.487049235282476	-0.487049235282476	-0.487049235282476	-0.487049235282476	-0.487049235282476	-0.487049235282476	-0.487049235282476	-0.487049235282476	-0.487049235282476	-0.487049235282476	-0.487049235282476	-0.487049235282476	-0.487049235282476	-0.487049235282476	-0.487049235282476	2.50819148859207	-0.487049235282476	-0.487049235282476	-0.487049235282476	-0.487049235282476	-0.487049235282476	-0.487049235282476	-0.487049235282476	2.53274370527363	-0.487049235282476	-0.487049235282476	-0.487049235282476	-0.487049235282476	-0.487049235282476	-0.487049235282476	-0.487049235282476	-0.487049235282476	-0.487049235282476	-0.487049235282476	-0.487049235282476	-0.487049235282476	-0.487049235282476	-0.487049235282476	-0.487049235282476	-0.487049235282476	-0.487049235282476	-0.487049235282476	-0.487049235282476	-0.487049235282476	-0.487049235282476	-0.487049235282476	-0.487049235282476	-0.487049235282476	-0.487049235282476	-0.487049235282476	-0.487049235282476	-0.487049235282476	-0.487049235282476	-0.487049235282476	-0.487049235282476	-0.487049235282476	-0.487049235282476	-0.487049235282476	-0.487049235282476	-0.487049235282476	-0.487049235282476	-0.487049235282476	-0.487049235282476	-0.487049235282476	-0.487049235282476	-0.487049235282476	-0.487049235282476	-0.487049235282476	-0.487049235282476	-0.487049235282476	-0.487049235282476	-0.487049235282476	-0.487049235282476	-0.487049235282476	-0.487049235282476	-0.487049235282476	-0.487049235282476	-0.487049235282476	-0.487049235282476	-0.487049235282476	-0.487049235282476	-0.487049235282476	-0.487049235282476	2.3187613310107	-0.487049235282476	-0.487049235282476	-0.487049235282476	-0.487049235282476	-0.487049235282476	-0.487049235282476	-0.487049235282476	-0.487049235282476	-0.487049235282476	2.21638971635247	-0.487049235282476	-0.487049235282476	-0.487049235282476	-0.487049235282476	-0.487049235282476	-0.487049235282476	-0.487049235282476	-0.487049235282476	-0.487049235282476	-0.487049235282476	-0.487049235282476	-0.487049235282476	-0.487049235282476	-0.487049235282476	-0.487049235282476	-0.487049235282476	-0.487049235282476	-0.487049235282476	-0.487049235282476	-0.487049235282476	-0.487049235282476	-0.487049235282476	-0.487049235282476	-0.487049235282476	-0.487049235282476	2.16074664200654	-0.487049235282476	-0.487049235282476	-0.487049235282476	-0.487049235282476	-0.487049235282476	-0.487049235282476	-0.487049235282476	-0.487049235282476	-0.487049235282476	-0.487049235282476	-0.487049235282476	-0.487049235282476	-0.487049235282476	-0.487049235282476	1.55183681878171	-0.487049235282476	-0.487049235282476	-0.487049235282476	-0.487049235282476	-0.487049235282476	-0.487049235282476	-0.487049235282476	-0.487049235282476	-0.487049235282476	-0.487049235282476	-0.487049235282476	-0.487049235282476	-0.487049235282476	-0.487049235282476	-0.487049235282476	-0.487049235282476	-0.487049235282476	-0.487049235282476	-0.487049235282476	-0.487049235282476	-0.487049235282476	-0.487049235282476	-0.487049235282476	-0.487049235282476	-0.487049235282476	-0.487049235282476	-0.487049235282476	-0.487049235282476	-0.487049235282476	-0.487049235282476	-0.487049235282476	-0.487049235282476	-0.487049235282476	-0.487049235282476	-0.487049235282476	-0.487049235282476	-0.487049235282476	-0.487049235282476	1.64359054153368	-0.487049235282476	-0.487049235282476	-0.487049235282476	-0.487049235282476	-0.487049235282476	2.07029229820969	-0.487049235282476	-0.487049235282476	-0.487049235282476	-0.487049235282476	-0.487049235282476	-0.487049235282476	-0.487049235282476	-0.487049235282476	2.88211964563019	-0.487049235282476	-0.487049235282476	-0.487049235282476	-0.487049235282476	4.32477713172509	-0.487049235282476	-0.487049235282476	-0.487049235282476	-0.487049235282476	-0.487049235282476	-0.487049235282476	-0.487049235282476	-0.487049235282476	-0.487049235282476	-0.487049235282476	-0.487049235282476	-0.487049235282476	-0.487049235282476	-0.487049235282476	2.9882117494775	3.4375095104629	2.33862553426665	3.10536531746679	-0.487049235282476	-0.487049235282476	-0.487049235282476	-0.487049235282476	-0.487049235282476	-0.487049235282476	-0.487049235282476	-0.487049235282476	-0.487049235282476	-0.487049235282476	-0.487049235282476	-0.487049235282476	-0.487049235282476	-0.487049235282476	-0.487049235282476	-0.487049235282476	-0.487049235282476	-0.487049235282476	-0.487049235282476	-0.487049235282476	-0.487049235282476	-0.487049235282476	-0.487049235282476	-0.487049235282476	-0.487049235282476	-0.487049235282476	-0.487049235282476	-0.487049235282476	-0.487049235282476	-0.487049235282476	3.62049879015891	-0.487049235282476	-0.487049235282476	-0.487049235282476	-0.487049235282476	4.83455029942561	3.2920500251026	-0.487049235282476	-0.487049235282476	-0.487049235282476	-0.487049235282476	-0.487049235282476	-0.487049235282476	-0.487049235282476	-0.487049235282476	-0.487049235282476	-0.487049235282476	3.0569037667539	-0.487049235282476	-0.487049235282476	-0.487049235282476	-0.487049235282476	-0.487049235282476	-0.487049235282476	-0.487049235282476	-0.487049235282476	-0.487049235282476	1.95432001519629	-0.487049235282476	-0.487049235282476	-0.487049235282476	-0.487049235282476	-0.487049235282476	-0.487049235282476	-0.487049235282476	-0.487049235282476	-0.487049235282476	-0.487049235282476	-0.487049235282476	-0.487049235282476	-0.487049235282476	-0.487049235282476	-0.487049235282476	-0.487049235282476	-0.487049235282476	-0.487049235282476	-0.487049235282476	-0.487049235282476	-0.487049235282476	-0.487049235282476	-0.487049235282476	-0.487049235282476	-0.487049235282476	-0.487049235282476	-0.487049235282476	-0.487049235282476	-0.487049235282476	-0.487049235282476	-0.487049235282476	-0.487049235282476	-0.487049235282476	-0.487049235282476	-0.487049235282476	-0.487049235282476	-0.487049235282476	-0.487049235282476	-0.487049235282476	-0.487049235282476	-0.487049235282476	-0.487049235282476	-0.487049235282476	-0.487049235282476	-0.487049235282476	-0.487049235282476	-0.487049235282476	-0.487049235282476	-0.487049235282476	-0.487049235282476	-0.487049235282476	-0.487049235282476	-0.487049235282476	-0.487049235282476	-0.487049235282476	-0.487049235282476	-0.487049235282476	-0.487049235282476	-0.487049235282476	-0.487049235282476	-0.487049235282476	-0.487049235282476	2.08971825095171	-0.487049235282476	-0.487049235282476	-0.487049235282476	-0.487049235282476	-0.487049235282476	-0.487049235282476	-0.487049235282476	-0.487049235282476	-0.487049235282476	-0.487049235282476	-0.487049235282476	-0.487049235282476	-0.487049235282476	-0.487049235282476	2.76773595965413	-0.487049235282476	-0.487049235282476	-0.487049235282476	-0.487049235282476	-0.487049235282476	-0.487049235282476	-0.487049235282476	-0.487049235282476	-0.487049235282476	-0.487049235282476	-0.487049235282476	-0.487049235282476	-0.487049235282476	-0.487049235282476	-0.487049235282476	-0.487049235282476	-0.487049235282476	-0.487049235282476	-0.487049235282476	-0.487049235282476	-0.487049235282476	-0.487049235282476	-0.487049235282476	-0.487049235282476	-0.487049235282476	-0.487049235282476	-0.487049235282476	-0.487049235282476	-0.487049235282476	-0.487049235282476	-0.487049235282476	-0.487049235282476	-0.487049235282476	-0.487049235282476	-0.487049235282476	-0.487049235282476	-0.487049235282476	-0.487049235282476	-0.487049235282476	-0.487049235282476	-0.487049235282476	-0.487049235282476	-0.487049235282476	-0.487049235282476	-0.487049235282476	-0.487049235282476	-0.487049235282476	-0.487049235282476	-0.487049235282476	-0.487049235282476	-0.487049235282476	2.16796318664608	-0.487049235282476	-0.487049235282476	-0.487049235282476	-0.487049235282476	-0.487049235282476	-0.487049235282476	-0.487049235282476	-0.487049235282476	-0.487049235282476	-0.487049235282476	-0.487049235282476	-0.487049235282476	-0.487049235282476	-0.487049235282476	-0.487049235282476	-0.487049235282476	2.56495248714075	-0.487049235282476	-0.487049235282476	-0.487049235282476	-0.487049235282476	-0.487049235282476	-0.487049235282476	-0.487049235282476	-0.487049235282476	-0.487049235282476	-0.487049235282476	-0.487049235282476	-0.487049235282476	3.40720507305704	2.11304385599115	-0.487049235282476	1.68752901270998	-0.487049235282476	4.17347868056079	-0.487049235282476	-0.487049235282476	-0.487049235282476	-0.487049235282476	3.03799190114315	-0.487049235282476	-0.487049235282476	-0.487049235282476	2.46111503281193	1.9663034889779	-0.487049235282476	-0.487049235282476	-0.487049235282476	-0.487049235282476	-0.487049235282476	-0.487049235282476	-0.487049235282476	2.59266867683246	-0.487049235282476	-0.487049235282476	-0.487049235282476	-0.487049235282476	-0.487049235282476	-0.487049235282476	-0.487049235282476	2.05795258885141	-0.487049235282476	-0.487049235282476	-0.487049235282476	-0.487049235282476	-0.487049235282476	-0.487049235282476	-0.487049235282476	-0.487049235282476	-0.487049235282476	-0.487049235282476	-0.487049235282476	-0.487049235282476	2.3484115180511	-0.487049235282476	-0.487049235282476	-0.487049235282476	-0.487049235282476	-0.487049235282476	-0.487049235282476	-0.487049235282476	-0.487049235282476	-0.487049235282476	-0.487049235282476	-0.487049235282476	-0.487049235282476	-0.487049235282476	-0.487049235282476	-0.487049235282476	-0.487049235282476	-0.487049235282476	-0.487049235282476	-0.487049235282476	-0.487049235282476	-0.487049235282476	-0.487049235282476	-0.487049235282476	-0.487049235282476	3.06167314924235	2.69046186057077	-0.487049235282476	-0.487049235282476	-0.487049235282476	-0.487049235282476	-0.487049235282476	-0.487049235282476	-0.487049235282476	-0.487049235282476	-0.487049235282476	-0.487049235282476	-0.487049235282476	-0.487049235282476	-0.487049235282476	-0.487049235282476	-0.487049235282476	-0.487049235282476	-0.487049235282476	-0.487049235282476	-0.487049235282476	-0.487049235282476	-0.487049235282476	-0.487049235282476	-0.487049235282476	-0.487049235282476	-0.487049235282476	-0.487049235282476	-0.487049235282476	-0.487049235282476	-0.487049235282476	3.30338066974991	3.09259896015233	-0.487049235282476	-0.487049235282476	-0.487049235282476	-0.487049235282476	-0.487049235282476	-0.487049235282476	-0.487049235282476	-0.487049235282476	1.95624373191731	-0.487049235282476	-0.487049235282476	-0.487049235282476	2.14782625428464	-0.487049235282476	-0.487049235282476	2.27795632490244	-0.487049235282476	-0.487049235282476	-0.487049235282476	-0.487049235282476	-0.487049235282476	-0.487049235282476	-0.487049235282476	-0.487049235282476	2.8003042051273	-0.487049235282476	-0.487049235282476	-0.487049235282476	-0.487049235282476	-0.487049235282476	-0.487049235282476	-0.487049235282476	-0.487049235282476	-0.487049235282476	-0.487049235282476	-0.487049235282476	-0.487049235282476	-0.487049235282476	1.46325240158101	-0.487049235282476	-0.487049235282476	-0.487049235282476	-0.487049235282476	-0.487049235282476	-0.487049235282476	-0.487049235282476	-0.487049235282476	-0.487049235282476	-0.487049235282476	-0.487049235282476	-0.487049235282476	-0.487049235282476	-0.487049235282476	1.33808969520005	-0.487049235282476	-0.487049235282476	-0.487049235282476	-0.487049235282476	-0.487049235282476	-0.487049235282476	-0.487049235282476	-0.487049235282476	-0.487049235282476	-0.487049235282476	-0.487049235282476	-0.487049235282476	-0.487049235282476	-0.487049235282476	-0.487049235282476	-0.487049235282476	-0.487049235282476	-0.487049235282476	-0.487049235282476	-0.487049235282476	-0.487049235282476	-0.487049235282476	-0.487049235282476	3.33501723783287	-0.487049235282476	-0.487049235282476	-0.487049235282476	-0.487049235282476	-0.487049235282476	-0.487049235282476	-0.487049235282476	-0.487049235282476	-0.487049235282476	-0.487049235282476	-0.487049235282476	-0.487049235282476	-0.487049235282476	-0.487049235282476	-0.487049235282476	-0.487049235282476	-0.487049235282476	-0.487049235282476	-0.487049235282476	-0.487049235282476	-0.487049235282476	-0.487049235282476	-0.487049235282476	-0.487049235282476	-0.487049235282476	-0.487049235282476	-0.487049235282476	-0.487049235282476	-0.487049235282476	-0.487049235282476	-0.487049235282476	-0.487049235282476	-0.487049235282476	-0.487049235282476	-0.487049235282476	-0.487049235282476	-0.487049235282476	-0.487049235282476	2.57543845631525	-0.487049235282476	-0.487049235282476	-0.487049235282476	-0.487049235282476	-0.487049235282476	-0.487049235282476	-0.487049235282476	-0.487049235282476	-0.487049235282476	-0.487049235282476	-0.487049235282476	-0.487049235282476	-0.487049235282476	-0.487049235282476	-0.487049235282476	2.70788553975001	-0.487049235282476	-0.487049235282476	-0.487049235282476	-0.487049235282476	-0.487049235282476	-0.487049235282476	-0.487049235282476	-0.487049235282476	-0.487049235282476	-0.487049235282476	-0.487049235282476	-0.487049235282476	-0.487049235282476	-0.487049235282476	-0.487049235282476	-0.487049235282476	-0.487049235282476	-0.487049235282476	-0.487049235282476	-0.487049235282476	-0.487049235282476	-0.487049235282476	-0.487049235282476	-0.487049235282476	-0.487049235282476	-0.487049235282476	-0.487049235282476	-0.487049235282476	-0.487049235282476	-0.487049235282476	-0.487049235282476	-0.487049235282476	-0.487049235282476	-0.487049235282476	-0.487049235282476	-0.487049235282476	-0.487049235282476	-0.487049235282476	-0.487049235282476	1.80185664726918	-0.487049235282476	-0.487049235282476	-0.487049235282476	-0.487049235282476	-0.487049235282476	-0.487049235282476	-0.487049235282476	-0.487049235282476	-0.487049235282476	2.67185118857944	-0.487049235282476	-0.487049235282476	-0.487049235282476	-0.487049235282476	-0.487049235282476	3.85676260253685	-0.487049235282476	-0.487049235282476	-0.487049235282476	-0.487049235282476	1.99187520447661	-0.487049235282476	-0.487049235282476	-0.487049235282476	-0.487049235282476	-0.487049235282476	-0.487049235282476	-0.487049235282476	-0.487049235282476	-0.487049235282476	-0.487049235282476	-0.487049235282476	-0.487049235282476	-0.487049235282476	-0.487049235282476	2.84666161901142	-0.487049235282476	-0.487049235282476	-0.487049235282476	-0.487049235282476	-0.487049235282476	-0.487049235282476	-0.487049235282476	-0.487049235282476	-0.487049235282476	-0.487049235282476	-0.487049235282476	-0.487049235282476	-0.487049235282476	-0.487049235282476	-0.487049235282476	-0.487049235282476	-0.487049235282476	-0.487049235282476	-0.487049235282476	-0.487049235282476	-0.487049235282476	-0.487049235282476	-0.487049235282476	-0.487049235282476	-0.487049235282476	-0.487049235282476	-0.487049235282476	-0.487049235282476	-0.487049235282476	-0.487049235282476	3.70063153802138	1.96785960524082	-0.487049235282476	-0.487049235282476	-0.487049235282476	-0.487049235282476	-0.487049235282476	-0.487049235282476	-0.487049235282476	-0.487049235282476	3.44943465469547	-0.487049235282476	-0.487049235282476	-0.487049235282476	-0.487049235282476	-0.487049235282476	-0.487049235282476	-0.487049235282476	-0.487049235282476	-0.487049235282476	-0.487049235282476	-0.487049235282476	-0.487049235282476	-0.487049235282476	-0.487049235282476	-0.487049235282476	-0.487049235282476	-0.487049235282476	-0.487049235282476	-0.487049235282476	-0.487049235282476	-0.487049235282476	-0.487049235282476	-0.487049235282476	-0.487049235282476	-0.487049235282476	2.42332813569445	-0.487049235282476	-0.487049235282476	-0.487049235282476	-0.487049235282476	-0.487049235282476	-0.487049235282476	-0.487049235282476	2.54938768192806	-0.487049235282476	-0.487049235282476	-0.487049235282476	-0.487049235282476	-0.487049235282476	-0.487049235282476	2.04616875366359	-0.487049235282476	-0.487049235282476	-0.487049235282476	-0.487049235282476	-0.487049235282476	-0.487049235282476	-0.487049235282476	-0.487049235282476	-0.487049235282476	-0.487049235282476	-0.487049235282476	-0.487049235282476	-0.487049235282476	-0.487049235282476	-0.487049235282476	-0.487049235282476	-0.487049235282476	-0.487049235282476	-0.487049235282476	-0.487049235282476	-0.487049235282476	-0.487049235282476	-0.487049235282476	-0.487049235282476	-0.487049235282476	-0.487049235282476	-0.487049235282476	-0.487049235282476	-0.487049235282476	-0.487049235282476	-0.487049235282476	-0.487049235282476	-0.487049235282476	-0.487049235282476	-0.487049235282476	3.64480501113396	-0.487049235282476	-0.487049235282476	-0.487049235282476	-0.487049235282476	2.74195859622619	-0.487049235282476	-0.487049235282476	-0.487049235282476	-0.487049235282476	-0.487049235282476	-0.487049235282476	-0.487049235282476	-0.487049235282476	-0.487049235282476	-0.487049235282476	-0.487049235282476	-0.487049235282476	-0.487049235282476	-0.487049235282476	-0.487049235282476	-0.487049235282476	-0.487049235282476	-0.487049235282476	-0.487049235282476	2.28776544117374	-0.487049235282476	-0.487049235282476	-0.487049235282476	-0.487049235282476	1.85464020296973	-0.487049235282476	-0.487049235282476	-0.487049235282476	-0.487049235282476	-0.487049235282476	-0.487049235282476	-0.487049235282476	-0.487049235282476	-0.487049235282476	-0.487049235282476	-0.487049235282476	-0.487049235282476	-0.487049235282476	-0.487049235282476	-0.487049235282476	-0.487049235282476	-0.487049235282476	-0.487049235282476	-0.487049235282476	-0.487049235282476	-0.487049235282476	-0.487049235282476	-0.487049235282476	-0.487049235282476	3.60638675084626	-0.487049235282476	-0.487049235282476	-0.487049235282476	-0.487049235282476	-0.487049235282476	-0.487049235282476	-0.487049235282476	-0.487049235282476	-0.487049235282476	-0.487049235282476	-0.487049235282476	-0.487049235282476	2.93324138662903	-0.487049235282476	-0.487049235282476	-0.487049235282476	-0.487049235282476	-0.487049235282476	-0.487049235282476	-0.487049235282476	-0.487049235282476	-0.487049235282476	-0.487049235282476	-0.487049235282476	-0.487049235282476	-0.487049235282476	-0.487049235282476	1.94551551725297	-0.487049235282476	-0.487049235282476	-0.487049235282476	2.85400441339323	-0.487049235282476	-0.487049235282476	-0.487049235282476	-0.487049235282476	-0.487049235282476	-0.487049235282476	-0.487049235282476	-0.487049235282476	-0.487049235282476	-0.487049235282476	-0.487049235282476	-0.487049235282476	2.21785281527044	-0.487049235282476	-0.487049235282476	-0.487049235282476	-0.487049235282476	-0.487049235282476	-0.487049235282476	-0.487049235282476	3.54586213106037	-0.487049235282476	-0.487049235282476	-0.487049235282476	-0.487049235282476	-0.487049235282476	-0.487049235282476	-0.487049235282476	4.29907478509127	-0.487049235282476	-0.487049235282476	-0.487049235282476	2.82888373723521	-0.487049235282476	-0.487049235282476	-0.487049235282476	2.13868746272587	-0.487049235282476	-0.487049235282476	-0.487049235282476	-0.487049235282476	-0.487049235282476	-0.487049235282476	-0.487049235282476	-0.487049235282476	-0.487049235282476	-0.487049235282476	-0.487049235282476	-0.487049235282476	-0.487049235282476	-0.487049235282476	-0.487049235282476	-0.487049235282476	-0.487049235282476	-0.487049235282476	-0.487049235282476	-0.487049235282476	3.74315756879028	4.82681725757379	-0.487049235282476	-0.487049235282476	-0.487049235282476	-0.487049235282476	-0.487049235282476	-0.487049235282476	-0.487049235282476	-0.487049235282476	-0.487049235282476	-0.487049235282476	3.29317899763216	-0.487049235282476	-0.487049235282476	2.41752933039168	-0.487049235282476	-0.487049235282476	-0.487049235282476	-0.487049235282476	-0.487049235282476	-0.487049235282476	-0.487049235282476	-0.487049235282476	-0.487049235282476	-0.487049235282476	-0.487049235282476	-0.487049235282476	-0.487049235282476	-0.487049235282476	-0.487049235282476	-0.487049235282476	-0.487049235282476	-0.487049235282476	-0.487049235282476	2.4762013974899	-0.487049235282476	-0.487049235282476	-0.487049235282476	-0.487049235282476	-0.487049235282476	-0.487049235282476	-0.487049235282476	-0.487049235282476	-0.487049235282476	-0.487049235282476	-0.487049235282476	-0.487049235282476	-0.487049235282476	1.78116295005885	-0.487049235282476	-0.487049235282476	-0.487049235282476	-0.487049235282476	-0.487049235282476	-0.487049235282476	-0.487049235282476	-0.487049235282476	-0.487049235282476	-0.487049235282476	-0.487049235282476	-0.487049235282476	-0.487049235282476	-0.487049235282476	-0.487049235282476	-0.487049235282476	-0.487049235282476	-0.487049235282476	-0.487049235282476	-0.487049235282476	-0.487049235282476	-0.487049235282476	-0.487049235282476	-0.487049235282476	-0.487049235282476	-0.487049235282476	-0.487049235282476	-0.487049235282476	-0.487049235282476	-0.487049235282476	-0.487049235282476	-0.487049235282476	-0.487049235282476	-0.487049235282476	-0.487049235282476	-0.487049235282476	-0.487049235282476	-0.487049235282476	-0.487049235282476	1.44804363408248	-0.487049235282476	-0.487049235282476	-0.487049235282476	-0.487049235282476	-0.487049235282476	-0.487049235282476	-0.487049235282476	-0.487049235282476	-0.487049235282476	-0.487049235282476	-0.487049235282476	-0.487049235282476	-0.487049235282476	-0.487049235282476	-0.487049235282476	-0.487049235282476	-0.487049235282476	-0.487049235282476	-0.487049235282476	-0.487049235282476	-0.487049235282476	-0.487049235282476	-0.487049235282476	-0.487049235282476	-0.487049235282476	-0.487049235282476	-0.487049235282476	-0.487049235282476	-0.487049235282476	-0.487049235282476	-0.487049235282476	-0.487049235282476	-0.487049235282476	-0.487049235282476	-0.487049235282476	-0.487049235282476	-0.487049235282476	-0.487049235282476	-0.487049235282476	-0.487049235282476	-0.487049235282476	-0.487049235282476	-0.487049235282476	-0.487049235282476	-0.487049235282476	-0.487049235282476	-0.487049235282476	-0.487049235282476	-0.487049235282476	-0.487049235282476	-0.487049235282476	-0.487049235282476	-0.487049235282476	-0.487049235282476	-0.487049235282476	-0.487049235282476	-0.487049235282476	-0.487049235282476	-0.487049235282476	-0.487049235282476	-0.487049235282476	-0.487049235282476	-0.487049235282476	-0.487049235282476	-0.487049235282476	-0.487049235282476	-0.487049235282476	-0.487049235282476	1.3352784715875	-0.487049235282476	-0.487049235282476	-0.487049235282476	-0.487049235282476	-0.487049235282476	-0.487049235282476	-0.487049235282476	-0.487049235282476	3.12824736282713	-0.487049235282476	-0.487049235282476	-0.487049235282476	-0.487049235282476	-0.487049235282476	-0.487049235282476	1.55671901738897	-0.487049235282476	-0.487049235282476	-0.487049235282476	-0.487049235282476	-0.487049235282476	-0.487049235282476	-0.487049235282476	-0.487049235282476	-0.487049235282476	-0.487049235282476	-0.487049235282476	-0.487049235282476	-0.487049235282476	-0.487049235282476	-0.487049235282476	-0.487049235282476	-0.487049235282476	-0.487049235282476	-0.487049235282476	-0.487049235282476	-0.487049235282476	-0.487049235282476	-0.487049235282476	-0.487049235282476	-0.487049235282476	-0.487049235282476	-0.487049235282476	-0.487049235282476	-0.487049235282476	-0.487049235282476	-0.487049235282476	-0.487049235282476	-0.487049235282476	-0.487049235282476	-0.487049235282476	-0.487049235282476	-0.487049235282476	-0.487049235282476	-0.487049235282476	-0.487049235282476	-0.487049235282476	-0.487049235282476	-0.487049235282476	-0.487049235282476	-0.487049235282476	-0.487049235282476	-0.487049235282476	-0.487049235282476	-0.487049235282476	-0.487049235282476	-0.487049235282476	-0.487049235282476	-0.487049235282476	-0.487049235282476	-0.487049235282476	-0.487049235282476	-0.487049235282476	-0.487049235282476	-0.487049235282476	-0.487049235282476	0.358529132195175	0.142678758200587	-0.487049235282476	-0.487049235282476	-0.487049235282476	-0.487049235282476	-0.487049235282476	-0.487049235282476	-0.487049235282476	-0.487049235282476	-0.487049235282476	1.02141747855006	-0.487049235282476	-0.487049235282476	-0.487049235282476	-0.487049235282476	-0.487049235282476	-0.487049235282476	-0.487049235282476	-0.487049235282476	-0.487049235282476	-0.487049235282476	-0.487049235282476	-0.487049235282476	-0.487049235282476	-0.487049235282476	-0.487049235282476	-0.487049235282476	-0.487049235282476	-0.487049235282476	-0.487049235282476	-0.487049235282476	-0.487049235282476	-0.487049235282476	-0.487049235282476	-0.487049235282476	-0.487049235282476	-0.487049235282476	-0.487049235282476	-0.487049235282476	-0.487049235282476	-0.487049235282476	-0.487049235282476	-0.487049235282476	-0.487049235282476	-0.487049235282476	-0.487049235282476	-0.487049235282476	-0.487049235282476	-0.487049235282476	-0.487049235282476	-0.487049235282476	-0.487049235282476	-0.487049235282476	-0.487049235282476	-0.487049235282476	-0.487049235282476	-0.487049235282476	-0.487049235282476	-0.487049235282476	-0.487049235282476	-0.487049235282476	-0.487049235282476	-0.487049235282476	-0.487049235282476	-0.487049235282476	-0.487049235282476	-0.487049235282476	-0.487049235282476	-0.487049235282476	-0.487049235282476	-0.487049235282476	-0.487049235282476	-0.487049235282476	-0.487049235282476	-0.487049235282476	-0.487049235282476	-0.487049235282476	-0.487049235282476	-0.487049235282476	-0.487049235282476	-0.487049235282476	-0.487049235282476	-0.487049235282476	-0.487049235282476	-0.487049235282476	-0.487049235282476	-0.487049235282476	-0.487049235282476	-0.487049235282476	-0.487049235282476	-0.487049235282476	-0.487049235282476	1.46744582676284	-0.487049235282476	-0.487049235282476	-0.487049235282476	-0.487049235282476	-0.487049235282476	-0.487049235282476	-0.487049235282476	-0.487049235282476	1.4188325347284	-0.487049235282476	-0.487049235282476	-0.487049235282476	1.36257760914294	-0.487049235282476	-0.487049235282476	-0.487049235282476	-0.487049235282476	-0.487049235282476	-0.487049235282476	-0.487049235282476	-0.487049235282476	-0.487049235282476	-0.487049235282476	-0.487049235282476	-0.487049235282476	-0.487049235282476	-0.487049235282476	-0.487049235282476	-0.487049235282476	-0.487049235282476	-0.487049235282476	-0.487049235282476	-0.487049235282476	-0.487049235282476	-0.487049235282476	-0.487049235282476	-0.487049235282476	-0.487049235282476	-0.487049235282476	-0.487049235282476	-0.487049235282476	-0.487049235282476	-0.487049235282476	-0.487049235282476	1.74070220814996	-0.487049235282476	-0.487049235282476	-0.487049235282476	-0.487049235282476	-0.487049235282476	-0.487049235282476	-0.487049235282476	-0.487049235282476	-0.487049235282476	-0.487049235282476	-0.487049235282476	-0.487049235282476	-0.487049235282476	-0.487049235282476	-0.487049235282476	-0.487049235282476	-0.487049235282476	-0.487049235282476	-0.487049235282476	-0.487049235282476	-0.487049235282476	-0.487049235282476	-0.487049235282476	-0.487049235282476	-0.487049235282476	-0.487049235282476	-0.487049235282476	-0.487049235282476	-0.487049235282476	-0.487049235282476	-0.487049235282476	-0.487049235282476	1.14061217126428	-0.487049235282476	-0.487049235282476	-0.487049235282476	-0.487049235282476	-0.487049235282476	-0.487049235282476	-0.487049235282476	-0.487049235282476	-0.487049235282476	-0.487049235282476	0.887525494363378	-0.487049235282476	-0.487049235282476	-0.487049235282476	-0.487049235282476	-0.487049235282476	-0.487049235282476	-0.487049235282476	-0.487049235282476	-0.487049235282476	-0.487049235282476	-0.487049235282476	-0.487049235282476	-0.487049235282476	-0.487049235282476	-0.487049235282476	-0.487049235282476	-0.487049235282476	-0.487049235282476	-0.487049235282476	-0.487049235282476	-0.487049235282476	-0.487049235282476	-0.487049235282476	-0.487049235282476	-0.487049235282476	-0.487049235282476	-0.487049235282476	-0.487049235282476	-0.487049235282476	-0.487049235282476	-0.487049235282476	-0.487049235282476	-0.487049235282476	-0.487049235282476	-0.487049235282476	-0.487049235282476	1.26644077066354	-0.487049235282476	-0.487049235282476	-0.487049235282476	-0.487049235282476	-0.487049235282476	-0.487049235282476	-0.487049235282476	-0.487049235282476	-0.487049235282476	-0.487049235282476	-0.487049235282476	-0.487049235282476	-0.487049235282476	-0.487049235282476	-0.487049235282476	-0.487049235282476	-0.487049235282476	-0.487049235282476	-0.487049235282476	-0.487049235282476	-0.487049235282476	2.71595146765254	-0.487049235282476	-0.487049235282476	-0.487049235282476	-0.487049235282476	-0.487049235282476	-0.487049235282476	-0.487049235282476	-0.487049235282476	-0.487049235282476	-0.487049235282476	-0.487049235282476	-0.487049235282476	-0.487049235282476	-0.487049235282476	1.60158195942133	-0.487049235282476	-0.487049235282476	-0.487049235282476	-0.487049235282476	-0.487049235282476	-0.487049235282476	-0.487049235282476	-0.487049235282476	-0.487049235282476	-0.487049235282476	-0.487049235282476	-0.487049235282476	-0.487049235282476	-0.487049235282476	-0.487049235282476	-0.487049235282476	-0.487049235282476	-0.487049235282476	-0.487049235282476	-0.487049235282476	-0.487049235282476	-0.487049235282476	-0.487049235282476	-0.487049235282476	-0.487049235282476	-0.487049235282476	-0.487049235282476	-0.487049235282476	-0.487049235282476	-0.487049235282476	-0.487049235282476	-0.487049235282476	-0.487049235282476	-0.487049235282476	-0.487049235282476	-0.487049235282476	-0.487049235282476	-0.487049235282476	-0.487049235282476	-0.487049235282476	-0.487049235282476	-0.487049235282476	-0.487049235282476	-0.487049235282476	-0.487049235282476	-0.487049235282476	-0.487049235282476	-0.487049235282476	-0.487049235282476	-0.487049235282476	-0.487049235282476	-0.487049235282476	-0.487049235282476	-0.487049235282476	-0.487049235282476	-0.487049235282476	0.91883612196897	-0.487049235282476	-0.487049235282476	-0.487049235282476	-0.487049235282476	-0.487049235282476	-0.487049235282476	-0.487049235282476	-0.487049235282476	-0.487049235282476	-0.487049235282476	2.80423632710161	-0.487049235282476	-0.487049235282476	-0.487049235282476	-0.487049235282476	-0.487049235282476	-0.487049235282476	-0.487049235282476	-0.487049235282476	-0.487049235282476	-0.487049235282476	-0.487049235282476	-0.487049235282476	-0.487049235282476	-0.487049235282476	-0.487049235282476	-0.487049235282476	-0.487049235282476	2.51006281516072	-0.487049235282476	-0.487049235282476	-0.487049235282476	-0.487049235282476	-0.487049235282476	-0.487049235282476	2.17805011766813	-0.487049235282476	-0.487049235282476	-0.487049235282476	-0.487049235282476	-0.487049235282476	-0.487049235282476	-0.487049235282476	-0.487049235282476	-0.487049235282476	-0.487049235282476	-0.487049235282476	-0.487049235282476	-0.487049235282476	-0.487049235282476	-0.487049235282476	-0.487049235282476	-0.487049235282476	-0.487049235282476	-0.487049235282476	-0.487049235282476	-0.487049235282476	-0.487049235282476	-0.487049235282476	-0.487049235282476	1.58576650723922	-0.487049235282476	-0.487049235282476	-0.487049235282476	-0.487049235282476	2.22127399830685	-0.487049235282476	0.221497578683458	-0.487049235282476	0.41825050533696	1.11510187888997	-0.487049235282476	-0.487049235282476	-0.487049235282476	-0.487049235282476	-0.487049235282476	-0.487049235282476	-0.487049235282476	-0.487049235282476	-0.487049235282476	-0.487049235282476	-0.487049235282476	-0.487049235282476	-0.487049235282476	-0.487049235282476	-0.487049235282476	-0.487049235282476	-0.487049235282476	-0.487049235282476	-0.487049235282476	-0.487049235282476	-0.487049235282476	-0.487049235282476	-0.487049235282476	-0.487049235282476	-0.487049235282476	-0.487049235282476	-0.487049235282476	-0.487049235282476	-0.487049235282476	-0.487049235282476	-0.487049235282476	-0.487049235282476	-0.487049235282476	-0.487049235282476	-0.487049235282476	-0.487049235282476	-0.487049235282476	-0.487049235282476	-0.487049235282476	-0.487049235282476	-0.487049235282476	-0.487049235282476	-0.487049235282476	-0.487049235282476	-0.487049235282476	-0.487049235282476	-0.487049235282476	-0.487049235282476	-0.487049235282476	-0.487049235282476	-0.487049235282476	-0.487049235282476	-0.487049235282476	-0.487049235282476	-0.487049235282476	-0.487049235282476	-0.487049235282476	-0.487049235282476	-0.487049235282476	-0.487049235282476	-0.487049235282476	-0.487049235282476	-0.487049235282476	-0.487049235282476	-0.487049235282476	-0.487049235282476	-0.487049235282476	-0.487049235282476	-0.487049235282476	-0.487049235282476	-0.487049235282476	-0.487049235282476	-0.487049235282476	-0.487049235282476	-0.487049235282476	-0.487049235282476	-0.487049235282476	-0.487049235282476	-0.487049235282476	-0.487049235282476	-0.487049235282476	-0.487049235282476	-0.487049235282476	-0.487049235282476	-0.487049235282476	-0.487049235282476	-0.487049235282476	-0.487049235282476	3.67343403738305	-0.487049235282476	-0.487049235282476	-0.487049235282476	2.33053205744333	-0.487049235282476	-0.487049235282476	-0.487049235282476	-0.487049235282476	-0.487049235282476	-0.487049235282476	-0.487049235282476	-0.487049235282476	-0.487049235282476	-0.487049235282476	-0.487049235282476	-0.487049235282476	-0.487049235282476	-0.487049235282476	-0.487049235282476	-0.487049235282476	-0.487049235282476	-0.487049235282476	-0.487049235282476	-0.487049235282476	-0.487049235282476	-0.487049235282476	-0.487049235282476	-0.487049235282476	-0.487049235282476	-0.487049235282476	-0.487049235282476	2.49455499008406	-0.487049235282476	-0.487049235282476	-0.487049235282476	-0.487049235282476	-0.487049235282476	-0.487049235282476	2.44148378477546	-0.487049235282476	-0.487049235282476	-0.487049235282476	-0.487049235282476	-0.487049235282476	-0.487049235282476	-0.487049235282476	-0.487049235282476	-0.487049235282476	-0.487049235282476	-0.487049235282476	-0.487049235282476	2.97739484195483	-0.487049235282476	-0.487049235282476	-0.487049235282476	-0.487049235282476	1.97685153597736	-0.487049235282476	-0.487049235282476	-0.487049235282476	-0.487049235282476	-0.487049235282476	-0.487049235282476	-0.487049235282476	-0.487049235282476	-0.487049235282476	-0.487049235282476	-0.487049235282476	-0.487049235282476	-0.487049235282476	-0.487049235282476	-0.487049235282476	-0.487049235282476	-0.487049235282476	-0.487049235282476	-0.487049235282476	-0.487049235282476	-0.487049235282476	-0.487049235282476	-0.487049235282476	-0.487049235282476	-0.487049235282476	-0.487049235282476	-0.487049235282476	-0.487049235282476	-0.487049235282476	-0.487049235282476	-0.487049235282476	-0.487049235282476	-0.487049235282476	-0.487049235282476	-0.487049235282476	-0.487049235282476	2.03326895269225	-0.487049235282476	-0.487049235282476	-0.487049235282476	-0.487049235282476	2.11839378404084	-0.487049235282476	-0.487049235282476	2.03161553198639	-0.487049235282476	-0.487049235282476	-0.487049235282476	-0.487049235282476	-0.487049235282476	-0.487049235282476	-0.487049235282476	-0.487049235282476	-0.487049235282476	-0.487049235282476	-0.487049235282476	-0.487049235282476	-0.487049235282476	1.21655158498166	-0.487049235282476	-0.487049235282476	-0.487049235282476	1.75105871720561	2.76010080468602	1.78409329885593	2.23234028783845	-0.487049235282476	-0.487049235282476	-0.487049235282476	-0.487049235282476	-0.487049235282476	-0.487049235282476	-0.487049235282476	-0.487049235282476	-0.487049235282476	-0.487049235282476	-0.487049235282476	-0.487049235282476	-0.487049235282476	-0.487049235282476	-0.487049235282476	-0.487049235282476	-0.487049235282476	-0.487049235282476	3.29770395894164	-0.487049235282476	-0.487049235282476	-0.487049235282476	-0.487049235282476	-0.487049235282476	-0.487049235282476	-0.487049235282476	-0.487049235282476	-0.487049235282476	-0.487049235282476	-0.487049235282476	-0.487049235282476	-0.487049235282476	-0.487049235282476	-0.487049235282476	-0.487049235282476	-0.487049235282476	-0.487049235282476	-0.487049235282476	-0.487049235282476	-0.487049235282476	-0.487049235282476	-0.487049235282476	2.33160798303197	-0.487049235282476	-0.487049235282476	-0.487049235282476	2.12152647314499	-0.487049235282476	-0.487049235282476	-0.487049235282476	-0.487049235282476	-0.487049235282476	-0.487049235282476	-0.487049235282476	-0.487049235282476	-0.487049235282476	-0.487049235282476	-0.487049235282476	-0.487049235282476	-0.487049235282476	3.41333779052786	-0.487049235282476	-0.487049235282476	-0.487049235282476	-0.487049235282476	-0.487049235282476	-0.487049235282476	-0.487049235282476	-0.487049235282476	-0.487049235282476	-0.487049235282476	-0.487049235282476	-0.487049235282476	1.70423271067931	-0.487049235282476	-0.487049235282476	-0.487049235282476	-0.487049235282476	-0.487049235282476	-0.487049235282476	-0.487049235282476	-0.487049235282476	-0.487049235282476	-0.487049235282476	-0.487049235282476	-0.487049235282476	-0.487049235282476	-0.487049235282476	-0.487049235282476	-0.487049235282476	-0.487049235282476	-0.487049235282476	-0.487049235282476	-0.487049235282476	-0.487049235282476	-0.487049235282476	-0.487049235282476	-0.487049235282476	-0.487049235282476	-0.487049235282476	-0.487049235282476	-0.487049235282476	-0.487049235282476	-0.487049235282476	-0.487049235282476	-0.487049235282476	-0.487049235282476	-0.487049235282476	-0.487049235282476	-0.487049235282476	-0.487049235282476	-0.487049235282476	2.84016899815282	-0.487049235282476	-0.487049235282476	-0.487049235282476	-0.487049235282476	-0.487049235282476	-0.487049235282476	-0.487049235282476	-0.487049235282476	-0.487049235282476	-0.487049235282476	-0.487049235282476	-0.487049235282476	-0.487049235282476	-0.487049235282476	-0.487049235282476	4.11331197100417	-0.487049235282476	-0.487049235282476	-0.487049235282476	-0.487049235282476	-0.487049235282476	-0.487049235282476	-0.487049235282476	-0.487049235282476	-0.487049235282476	-0.487049235282476	-0.487049235282476	-0.487049235282476	-0.487049235282476	-0.487049235282476	-0.487049235282476	-0.487049235282476	-0.487049235282476	-0.487049235282476	-0.487049235282476	-0.487049235282476	-0.487049235282476	-0.487049235282476	-0.487049235282476	-0.487049235282476	-0.487049235282476	-0.487049235282476	-0.487049235282476	-0.487049235282476	-0.487049235282476	-0.487049235282476	-0.487049235282476	-0.487049235282476	-0.487049235282476	3.17000522819098	-0.487049235282476	-0.487049235282476	4.36471526201468	4.19717701551139	-0.487049235282476	-0.487049235282476	-0.487049235282476	-0.487049235282476	-0.487049235282476	-0.487049235282476	-0.487049235282476	-0.487049235282476	-0.487049235282476	-0.487049235282476	-0.487049235282476	-0.487049235282476	-0.487049235282476	-0.487049235282476	-0.487049235282476	-0.487049235282476	-0.487049235282476	-0.487049235282476	-0.487049235282476	-0.487049235282476	-0.487049235282476	-0.487049235282476	-0.487049235282476	-0.487049235282476	-0.487049235282476	-0.487049235282476	-0.487049235282476	-0.487049235282476	-0.487049235282476	-0.487049235282476	-0.487049235282476	-0.487049235282476	-0.487049235282476	-0.487049235282476	-0.487049235282476	-0.487049235282476	-0.487049235282476	-0.487049235282476	-0.487049235282476	-0.487049235282476	-0.487049235282476	-0.487049235282476	-0.487049235282476	-0.487049235282476	0.782739419566112	-0.487049235282476	0.662308823686734	-0.487049235282476	-0.487049235282476	1.87975545672373	-0.487049235282476	-0.487049235282476	-0.487049235282476	-0.487049235282476	-0.487049235282476	-0.487049235282476	-0.487049235282476	-0.487049235282476	-0.487049235282476	-0.487049235282476	-0.487049235282476	-0.487049235282476	-0.487049235282476	-0.487049235282476	4.40687996515658	-0.487049235282476	-0.487049235282476	-0.487049235282476	-0.487049235282476	4.25967362903169	-0.487049235282476	-0.487049235282476	-0.487049235282476	-0.487049235282476	-0.487049235282476	-0.487049235282476	-0.487049235282476	-0.487049235282476	-0.487049235282476	-0.487049235282476	-0.487049235282476	-0.487049235282476	-0.487049235282476	-0.487049235282476	-0.487049235282476	-0.487049235282476	-0.487049235282476	-0.487049235282476	-0.487049235282476	-0.487049235282476	-0.487049235282476	-0.487049235282476	-0.487049235282476	-0.487049235282476	-0.487049235282476	-0.487049235282476	-0.487049235282476	-0.487049235282476	-0.487049235282476	-0.487049235282476	-0.487049235282476	-0.487049235282476	-0.487049235282476	-0.487049235282476	-0.487049235282476	-0.487049235282476	-0.487049235282476	-0.487049235282476	-0.487049235282476	-0.487049235282476	-0.487049235282476	-0.487049235282476	-0.487049235282476	-0.487049235282476	-0.487049235282476	-0.487049235282476	-0.487049235282476	-0.487049235282476	-0.487049235282476	-0.487049235282476	-0.487049235282476	-0.487049235282476	-0.487049235282476	-0.487049235282476	-0.487049235282476	-0.487049235282476	-0.487049235282476	-0.487049235282476	3.30110724159141	-0.487049235282476	-0.487049235282476	-0.487049235282476	-0.487049235282476	-0.487049235282476	-0.487049235282476	-0.487049235282476	4.19199432776493	-0.487049235282476	-0.487049235282476	-0.487049235282476	-0.487049235282476	-0.487049235282476	-0.487049235282476	-0.487049235282476	-0.487049235282476	-0.487049235282476	-0.487049235282476	3.00735315951296	-0.487049235282476	-0.487049235282476	-0.487049235282476	-0.487049235282476	-0.487049235282476	-0.487049235282476	-0.487049235282476	-0.487049235282476	-0.487049235282476	-0.487049235282476	-0.487049235282476	-0.487049235282476	-0.487049235282476	-0.487049235282476	2.4707487355236	3.10175247986941	-0.487049235282476	-0.487049235282476	-0.487049235282476	4.05540495926976	-0.487049235282476	-0.487049235282476	-0.487049235282476	-0.487049235282476	-0.487049235282476	-0.487049235282476	6.48909266058656	-0.487049235282476	-0.487049235282476	-0.487049235282476	-0.487049235282476	-0.487049235282476	-0.487049235282476	-0.487049235282476	-0.487049235282476	-0.487049235282476	-0.487049235282476	-0.487049235282476	-0.487049235282476	-0.487049235282476	-0.487049235282476	-0.487049235282476	-0.487049235282476	-0.487049235282476	-0.487049235282476	-0.487049235282476	-0.487049235282476	-0.487049235282476	-0.487049235282476	-0.487049235282476	-0.487049235282476	-0.487049235282476	-0.487049235282476	-0.487049235282476	-0.487049235282476	-0.487049235282476	-0.487049235282476	-0.487049235282476	-0.487049235282476	2.85155225132793	2.28310871554972	-0.487049235282476	3.90747304043724	-0.487049235282476	-0.487049235282476	-0.487049235282476	-0.487049235282476	-0.487049235282476	-0.487049235282476	-0.487049235282476	-0.487049235282476	-0.487049235282476	-0.487049235282476	-0.487049235282476	-0.487049235282476	-0.487049235282476	-0.487049235282476	-0.487049235282476	-0.487049235282476	-0.487049235282476	-0.487049235282476	-0.487049235282476	-0.487049235282476	-0.487049235282476	-0.487049235282476	-0.487049235282476	-0.487049235282476	-0.487049235282476	-0.487049235282476	-0.487049235282476	-0.487049235282476	-0.487049235282476	-0.487049235282476	-0.487049235282476	-0.487049235282476	-0.487049235282476	-0.487049235282476	-0.487049235282476	-0.487049235282476	-0.487049235282476	-0.487049235282476	-0.487049235282476	-0.487049235282476	-0.487049235282476	-0.487049235282476	-0.487049235282476	-0.487049235282476	-0.487049235282476	-0.487049235282476	-0.487049235282476	-0.487049235282476	-0.487049235282476	-0.487049235282476	-0.487049235282476	-0.487049235282476	-0.487049235282476	-0.487049235282476	-0.487049235282476	-0.487049235282476	-0.487049235282476	-0.487049235282476	-0.487049235282476	-0.487049235282476	-0.487049235282476	-0.487049235282476	-0.487049235282476	-0.487049235282476	-0.487049235282476	-0.487049235282476	-0.487049235282476	-0.487049235282476	-0.487049235282476	-0.487049235282476	-0.487049235282476	-0.487049235282476	-0.487049235282476	-0.487049235282476	-0.487049235282476	-0.487049235282476	-0.487049235282476	-0.487049235282476	-0.487049235282476	-0.487049235282476	-0.487049235282476	-0.487049235282476	-0.487049235282476	-0.487049235282476	-0.487049235282476	-0.487049235282476	-0.487049235282476	-0.487049235282476	-0.487049235282476	-0.487049235282476	3.80128334627324	-0.487049235282476	-0.487049235282476	-0.487049235282476	-0.487049235282476	-0.487049235282476	-0.487049235282476	-0.487049235282476	-0.487049235282476	-0.487049235282476	-0.487049235282476	-0.487049235282476	-0.487049235282476	1.85638903308636	-0.487049235282476	1.59029621904825	-0.487049235282476	-0.487049235282476	3.32516285023441	-0.487049235282476	-0.487049235282476	-0.487049235282476	-0.487049235282476	-0.487049235282476	-0.487049235282476	-0.487049235282476	-0.487049235282476	-0.487049235282476	-0.487049235282476	-0.487049235282476	-0.487049235282476	-0.487049235282476	-0.487049235282476	-0.487049235282476	3.6753952506354	-0.487049235282476	1.36881156204258	-0.487049235282476	-0.487049235282476	-0.487049235282476	-0.487049235282476	-0.487049235282476	-0.487049235282476	-0.487049235282476	-0.487049235282476	-0.487049235282476	-0.487049235282476	-0.487049235282476	-0.487049235282476	-0.487049235282476	-0.487049235282476	-0.487049235282476	-0.487049235282476	-0.487049235282476	-0.487049235282476	-0.487049235282476	-0.487049235282476	-0.487049235282476	4.52258912809102	-0.487049235282476	-0.487049235282476	-0.487049235282476	-0.487049235282476	-0.487049235282476	-0.487049235282476	-0.487049235282476	-0.487049235282476	-0.487049235282476	-0.487049235282476	-0.487049235282476	-0.487049235282476	-0.487049235282476	-0.487049235282476	-0.487049235282476	-0.487049235282476	-0.487049235282476	-0.487049235282476	-0.487049235282476	-0.487049235282476	-0.487049235282476	-0.487049235282476	-0.487049235282476	-0.487049235282476	-0.487049235282476	-0.487049235282476	-0.487049235282476	-0.487049235282476	-0.487049235282476	-0.487049235282476	-0.487049235282476	3.84023134036295	-0.487049235282476	-0.487049235282476	-0.487049235282476	-0.487049235282476	-0.487049235282476	-0.487049235282476	-0.487049235282476	-0.487049235282476	-0.487049235282476	-0.487049235282476	-0.487049235282476	-0.487049235282476	-0.487049235282476	-0.487049235282476	-0.487049235282476	-0.487049235282476	1.99307028582331	-0.487049235282476	-0.487049235282476	-0.487049235282476	-0.487049235282476	-0.487049235282476	-0.487049235282476	-0.487049235282476	-0.487049235282476	-0.487049235282476	-0.487049235282476	-0.487049235282476	2.23258742060075	-0.487049235282476	-0.487049235282476	-0.487049235282476	-0.487049235282476	-0.487049235282476	-0.487049235282476	-0.487049235282476	-0.487049235282476	-0.487049235282476	-0.487049235282476	-0.487049235282476	-0.487049235282476	-0.487049235282476	-0.487049235282476	-0.487049235282476	-0.487049235282476	-0.487049235282476	-0.487049235282476	-0.487049235282476	-0.487049235282476	-0.487049235282476	-0.487049235282476	-0.487049235282476	-0.487049235282476	2.13686860276513	-0.487049235282476	-0.487049235282476	-0.487049235282476	-0.487049235282476	-0.487049235282476	-0.487049235282476	-0.487049235282476	-0.487049235282476	-0.487049235282476	-0.487049235282476	3.22592126839595	-0.487049235282476	-0.487049235282476	-0.487049235282476	-0.487049235282476	-0.487049235282476	-0.487049235282476	-0.487049235282476	-0.487049235282476	-0.487049235282476	-0.487049235282476	-0.487049235282476	-0.487049235282476	-0.487049235282476	4.66309562516291	-0.487049235282476	-0.487049235282476	-0.487049235282476	2.98549934873818	-0.487049235282476	-0.487049235282476	-0.487049235282476	-0.487049235282476	-0.487049235282476	-0.487049235282476	-0.487049235282476	-0.487049235282476	-0.487049235282476	-0.487049235282476	-0.487049235282476	-0.487049235282476	-0.487049235282476	-0.487049235282476	-0.487049235282476	4.16939394675987	-0.487049235282476	-0.487049235282476	-0.487049235282476	-0.487049235282476	-0.487049235282476	-0.487049235282476	-0.487049235282476	-0.487049235282476	-0.487049235282476	-0.487049235282476	-0.487049235282476	-0.487049235282476	-0.487049235282476	-0.487049235282476	-0.487049235282476	-0.487049235282476	3.16690657449032	-0.487049235282476	-0.487049235282476	-0.487049235282476	-0.487049235282476	-0.487049235282476	-0.487049235282476	-0.487049235282476	-0.487049235282476	-0.487049235282476	4.36471526201468	-0.487049235282476	-0.487049235282476	-0.487049235282476	-0.487049235282476	-0.487049235282476	-0.487049235282476	3.78297365723155	-0.487049235282476	-0.487049235282476	-0.487049235282476	-0.487049235282476	-0.487049235282476	-0.487049235282476	-0.487049235282476	-0.487049235282476	-0.487049235282476	-0.487049235282476	3.72630534195072	-0.487049235282476	2.42740397963198	-0.487049235282476	-0.487049235282476	-0.487049235282476	-0.487049235282476	-0.487049235282476	-0.487049235282476	4.66263096730608	-0.487049235282476	-0.487049235282476	-0.487049235282476	-0.487049235282476	-0.487049235282476	-0.487049235282476	-0.487049235282476	-0.487049235282476	-0.487049235282476	-0.487049235282476	-0.487049235282476	-0.487049235282476	-0.487049235282476	-0.487049235282476	-0.487049235282476	-0.487049235282476	-0.487049235282476	-0.487049235282476	-0.487049235282476	3.87515913916699	-0.487049235282476	-0.487049235282476	-0.487049235282476	-0.487049235282476	-0.487049235282476	2.66547200537597	3.02026672606854	-0.487049235282476	2.60137375362421	-0.487049235282476	-0.487049235282476	-0.487049235282476	-0.487049235282476	-0.487049235282476	-0.487049235282476	-0.487049235282476	-0.487049235282476	-0.487049235282476	-0.487049235282476	-0.487049235282476	-0.487049235282476	-0.487049235282476	-0.487049235282476	-0.487049235282476	-0.487049235282476	-0.487049235282476	-0.487049235282476	-0.487049235282476	-0.487049235282476	-0.487049235282476	-0.487049235282476	-0.487049235282476	-0.487049235282476	-0.487049235282476	-0.487049235282476	-0.487049235282476	-0.487049235282476	-0.487049235282476	-0.487049235282476	-0.487049235282476	-0.487049235282476	-0.487049235282476	-0.487049235282476	-0.487049235282476	-0.487049235282476	-0.487049235282476	-0.487049235282476	3.71265797934391	3.65058297897744	-0.487049235282476	3.31595043033641	-0.487049235282476	-0.487049235282476	-0.487049235282476	-0.487049235282476	-0.487049235282476	-0.487049235282476	-0.487049235282476	-0.487049235282476	-0.487049235282476	-0.487049235282476	-0.487049235282476	3.76644983721898	3.43314088105012	-0.487049235282476	-0.487049235282476	-0.487049235282476	-0.487049235282476	-0.487049235282476	-0.487049235282476	-0.487049235282476	-0.487049235282476	-0.487049235282476	-0.487049235282476	-0.487049235282476	-0.487049235282476	-0.487049235282476	-0.487049235282476	-0.487049235282476	-0.487049235282476	-0.487049235282476	-0.487049235282476	-0.487049235282476	-0.487049235282476	-0.487049235282476	-0.487049235282476	-0.487049235282476	-0.487049235282476	-0.487049235282476	5.79063928172775	-0.487049235282476	-0.487049235282476	-0.487049235282476	-0.487049235282476	-0.487049235282476	-0.487049235282476	-0.487049235282476	-0.487049235282476	-0.487049235282476	-0.487049235282476	-0.487049235282476	-0.487049235282476	-0.487049235282476	-0.487049235282476	-0.487049235282476	-0.487049235282476	-0.487049235282476	-0.487049235282476	-0.487049235282476	-0.487049235282476	-0.487049235282476	-0.487049235282476	-0.487049235282476	-0.487049235282476	-0.487049235282476	-0.487049235282476	-0.487049235282476	-0.487049235282476	-0.487049235282476	-0.487049235282476	-0.487049235282476	-0.487049235282476	-0.487049235282476	-0.487049235282476	-0.487049235282476	-0.487049235282476	-0.487049235282476	-0.487049235282476	-0.487049235282476	-0.487049235282476	-0.487049235282476	5.24271509593314	3.87179756807859	3.24325254243541	-0.487049235282476	-0.487049235282476	-0.487049235282476	-0.487049235282476	-0.487049235282476	-0.487049235282476	2.34895756595117	-0.487049235282476	3.20243709096306	-0.487049235282476	-0.487049235282476	-0.487049235282476	-0.487049235282476	-0.487049235282476	3.744699102682	-0.487049235282476	-0.487049235282476	3.6753952506354	-0.487049235282476	-0.487049235282476	-0.487049235282476	-0.487049235282476	-0.487049235282476	-0.487049235282476	-0.487049235282476	-0.487049235282476	-0.487049235282476	-0.487049235282476	-0.487049235282476	-0.487049235282476	-0.487049235282476	-0.487049235282476	-0.487049235282476	-0.487049235282476	-0.487049235282476	-0.487049235282476	-0.487049235282476	-0.487049235282476	-0.487049235282476	-0.487049235282476	3.54990997303164	-0.487049235282476	-0.487049235282476	3.18246967614375	-0.487049235282476	-0.487049235282476	-0.487049235282476	-0.487049235282476	-0.487049235282476	-0.487049235282476	-0.487049235282476	-0.487049235282476	-0.487049235282476	-0.487049235282476	-0.487049235282476	-0.487049235282476	-0.487049235282476	-0.487049235282476	-0.487049235282476	-0.487049235282476	2.92890528183884	-0.487049235282476	-0.487049235282476	-0.487049235282476	-0.487049235282476	-0.487049235282476	-0.487049235282476	-0.487049235282476	4.4356289189635	3.7602028742485	-0.487049235282476	-0.487049235282476	-0.487049235282476	-0.487049235282476	-0.487049235282476	-0.487049235282476	2.46411737306868	-0.487049235282476	-0.487049235282476	-0.487049235282476	-0.487049235282476	-0.487049235282476	-0.487049235282476	1.9330094006727	-0.487049235282476	3.55668148979273	-0.487049235282476	-0.487049235282476	-0.487049235282476	3.56212145947115	-0.487049235282476	-0.487049235282476	-0.487049235282476	-0.487049235282476	-0.487049235282476	-0.487049235282476	-0.487049235282476	-0.487049235282476	-0.487049235282476	-0.487049235282476	-0.487049235282476	-0.487049235282476	-0.487049235282476	-0.487049235282476	-0.487049235282476	-0.487049235282476	-0.487049235282476	3.8173889344475	-0.487049235282476	-0.487049235282476	-0.487049235282476	-0.487049235282476	-0.487049235282476	-0.487049235282476	-0.487049235282476	-0.487049235282476	-0.487049235282476	-0.487049235282476	-0.487049235282476	2.58269913849997	-0.487049235282476	-0.487049235282476	2.32409706559155	-0.487049235282476	3.2971375433215	-0.487049235282476	-0.487049235282476	-0.487049235282476	-0.487049235282476	-0.487049235282476	-0.487049235282476	-0.487049235282476	-0.487049235282476	-0.487049235282476	-0.487049235282476	3.56212145947115	-0.487049235282476	-0.487049235282476	-0.487049235282476	-0.487049235282476	-0.487049235282476	-0.487049235282476	-0.487049235282476	-0.487049235282476	-0.487049235282476	-0.487049235282476	-0.487049235282476	-0.487049235282476	-0.487049235282476	-0.487049235282476	-0.487049235282476	-0.487049235282476	-0.487049235282476	-0.487049235282476	3.74007928478392	-0.487049235282476	-0.487049235282476	-0.487049235282476	-0.487049235282476	-0.487049235282476	-0.487049235282476	-0.487049235282476	-0.487049235282476	-0.487049235282476	-0.487049235282476	-0.487049235282476	-0.487049235282476	-0.487049235282476	-0.487049235282476	-0.487049235282476	5.62786704304755	-0.487049235282476	-0.487049235282476	-0.487049235282476	-0.487049235282476	-0.487049235282476	-0.487049235282476	-0.487049235282476	-0.487049235282476	-0.487049235282476	-0.487049235282476	-0.487049235282476	-0.487049235282476	-0.487049235282476	2.04282513975166	-0.487049235282476	-0.487049235282476	-0.487049235282476	-0.487049235282476	-0.487049235282476	-0.487049235282476	-0.487049235282476	-0.487049235282476	-0.487049235282476	-0.487049235282476	-0.487049235282476	-0.487049235282476	-0.487049235282476	-0.487049235282476	-0.487049235282476	-0.487049235282476	-0.487049235282476	-0.487049235282476	-0.487049235282476	-0.487049235282476	-0.487049235282476	4.1816805821752	-0.487049235282476	-0.487049235282476	-0.487049235282476	-0.487049235282476	-0.487049235282476	-0.487049235282476	-0.487049235282476	-0.487049235282476	-0.487049235282476	-0.487049235282476	-0.487049235282476	3.69614667661166	-0.487049235282476	-0.487049235282476	-0.487049235282476	-0.487049235282476	-0.487049235282476	-0.487049235282476	-0.487049235282476	-0.487049235282476	-0.487049235282476	-0.487049235282476	-0.487049235282476	-0.487049235282476	-0.487049235282476	-0.487049235282476	-0.487049235282476	3.70325399368607	-0.487049235282476	-0.487049235282476	-0.487049235282476	-0.487049235282476	-0.487049235282476	-0.487049235282476	4.22652387951712	-0.487049235282476	-0.487049235282476	-0.487049235282476	-0.487049235282476	-0.487049235282476	-0.487049235282476	-0.487049235282476	-0.487049235282476	-0.487049235282476	-0.487049235282476	-0.487049235282476	-0.487049235282476	-0.487049235282476	3.57581084271089	-0.487049235282476	-0.487049235282476	-0.487049235282476	-0.487049235282476	-0.487049235282476	-0.487049235282476	-0.487049235282476	-0.487049235282476	-0.487049235282476	-0.487049235282476	-0.487049235282476	-0.487049235282476	-0.487049235282476	-0.487049235282476	-0.487049235282476	2.78546962862057	4.52514501888771	-0.487049235282476	4.16328696794972	-0.487049235282476	-0.487049235282476	-0.487049235282476	-0.487049235282476	-0.487049235282476	-0.487049235282476	2.7878006993211	-0.487049235282476	1.82433858346162	-0.487049235282476	-0.487049235282476	-0.487049235282476	-0.487049235282476	-0.487049235282476	-0.487049235282476	-0.487049235282476	-0.487049235282476	-0.487049235282476	-0.487049235282476	-0.487049235282476	-0.487049235282476	-0.487049235282476	-0.487049235282476	-0.487049235282476	-0.487049235282476	-0.487049235282476	-0.487049235282476	-0.487049235282476	-0.487049235282476	-0.487049235282476	-0.487049235282476	2.49825900963457	-0.487049235282476	3.30622761839573	-0.487049235282476	-0.487049235282476	-0.487049235282476	-0.487049235282476	-0.487049235282476	-0.487049235282476	-0.487049235282476	-0.487049235282476	-0.487049235282476	3.57443611062901	2.86056596419727	-0.487049235282476	-0.487049235282476	-0.487049235282476	-0.487049235282476	-0.487049235282476	4.20550545689895	2.58336130243487	-0.487049235282476	-0.487049235282476	-0.487049235282476	-0.487049235282476	-0.487049235282476	-0.487049235282476	-0.487049235282476	-0.487049235282476	-0.487049235282476	-0.487049235282476	-0.487049235282476	-0.487049235282476	-0.487049235282476	-0.487049235282476	2.74158333599207	-0.487049235282476	-0.487049235282476	-0.487049235282476	4.29630628992446	-0.487049235282476	-0.487049235282476	-0.487049235282476	2.81530981892313	-0.487049235282476	-0.487049235282476	-0.487049235282476	-0.487049235282476	-0.487049235282476	-0.487049235282476	-0.487049235282476	-0.487049235282476	-0.487049235282476	-0.487049235282476	-0.487049235282476	-0.487049235282476	-0.487049235282476	-0.487049235282476	-0.487049235282476	-0.487049235282476	-0.487049235282476	-0.487049235282476	-0.487049235282476	-0.487049235282476	-0.487049235282476	-0.487049235282476	-0.487049235282476	-0.487049235282476	-0.487049235282476	-0.487049235282476	-0.487049235282476	-0.487049235282476	-0.487049235282476	2.72926076804382	-0.487049235282476	-0.487049235282476	-0.487049235282476	-0.487049235282476	-0.487049235282476	-0.487049235282476	-0.487049235282476	3.99413476594196	-0.487049235282476	-0.487049235282476	-0.487049235282476	-0.487049235282476	-0.487049235282476	-0.487049235282476	-0.487049235282476	3.7774453710358	-0.487049235282476	-0.487049235282476	-0.487049235282476	-0.487049235282476	2.66901203686733	-0.487049235282476	-0.487049235282476	-0.487049235282476	3.93610624520836	-0.487049235282476	-0.487049235282476	-0.487049235282476	-0.487049235282476	4.49725354450808	3.08383000359965	-0.487049235282476	-0.487049235282476	-0.487049235282476	-0.487049235282476	-0.487049235282476	3.20561624451403	-0.487049235282476	-0.487049235282476	-0.487049235282476	-0.487049235282476	-0.487049235282476	-0.487049235282476	-0.487049235282476	-0.487049235282476	-0.487049235282476	-0.487049235282476	3.54586213106037	-0.487049235282476	-0.487049235282476	-0.487049235282476	-0.487049235282476	-0.487049235282476	-0.487049235282476	-0.487049235282476	-0.487049235282476	-0.487049235282476	-0.487049235282476	-0.487049235282476	-0.487049235282476	-0.487049235282476	-0.487049235282476	-0.487049235282476	-0.487049235282476	-0.487049235282476	2.98911710027809	-0.487049235282476	-0.487049235282476	-0.487049235282476	-0.487049235282476	-0.487049235282476	-0.487049235282476	-0.487049235282476	-0.487049235282476	2.50881494721853	3.47872212515467	-0.487049235282476	-0.487049235282476	-0.487049235282476	-0.487049235282476	-0.487049235282476	-0.487049235282476	-0.487049235282476	-0.487049235282476	-0.487049235282476	-0.487049235282476	2.74421245738457	-0.487049235282476	-0.487049235282476	-0.487049235282476	-0.487049235282476	-0.487049235282476	-0.487049235282476	-0.487049235282476	-0.487049235282476	-0.487049235282476	-0.487049235282476	-0.487049235282476	-0.487049235282476	-0.487049235282476	-0.487049235282476	-0.487049235282476	-0.487049235282476	2.13323971613096	-0.487049235282476	1.96824898908734	2.2490166127682	1.5085381165996	0.505569920460301	0.627341903125341	0.925869118554629	0.997176767623385	-0.487049235282476	0.125938928998999	0.356353321146955	0.509608714702486	0.595761984025482	0.62328574033957	0.695607784449832	-0.487049235282476	-0.487049235282476	0.0928630860872513	-0.487049235282476	1.17149336152754	0.413126490218658	-0.487049235282476	-0.487049235282476	0.490681245011518	-0.487049235282476	-0.487049235282476	-0.487049235282476	-0.487049235282476	0.774132133019791	-0.487049235282476	-0.487049235282476	1.01370041238542	-0.487049235282476	-0.487049235282476	0.848463102691838	-0.487049235282476	-0.487049235282476	-0.487049235282476	-0.487049235282476	0.289614429756834	-0.487049235282476	-0.487049235282476	-0.487049235282476	-0.487049235282476	1.10251376512143	-0.487049235282476	-0.487049235282476	-0.487049235282476	-0.487049235282476	-0.487049235282476	-0.487049235282476	-0.487049235282476	0.906835759534619	0.788451802285985	-0.487049235282476	-0.487049235282476	0.94433824744093	-0.487049235282476	-0.487049235282476	-0.487049235282476	-0.487049235282476	-0.487049235282476	0.653435462681191	-0.487049235282476	-0.487049235282476	-0.487049235282476	-0.487049235282476	-0.487049235282476	1.03301586069791	1.17337793921126	-0.487049235282476	-0.487049235282476	-0.487049235282476	-0.487049235282476	1.48620592247789	0.7560267675931	-0.487049235282476	-0.487049235282476	-0.487049235282476	0.807950747790283	0.987462644143481	-0.487049235282476	-0.487049235282476	-0.487049235282476	-0.487049235282476	-0.487049235282476	-0.487049235282476	2.29517683532497	0.328094489235044	1.22509166447728	0.669403466871764	0.677133889316417	-0.487049235282476	-0.487049235282476	-0.487049235282476	-0.487049235282476	-0.487049235282476	-0.487049235282476	-0.487049235282476	1.24856235259792	-0.487049235282476	-0.487049235282476	-0.487049235282476	-0.487049235282476	-0.487049235282476	-0.487049235282476	-0.487049235282476	-0.487049235282476	-0.487049235282476	-0.487049235282476	0.898618512738622	-0.487049235282476	-0.487049235282476	-0.487049235282476	-0.487049235282476	-0.487049235282476	0.665730444337844	0.596745934640231	-0.487049235282476	-0.487049235282476	-0.487049235282476	-0.487049235282476	-0.487049235282476	-0.487049235282476	-0.487049235282476	-0.487049235282476	-0.487049235282476	-0.487049235282476	-0.487049235282476	-0.487049235282476	-0.487049235282476	-0.487049235282476	1.22176931282691	0.571896550339888	-0.487049235282476	-0.487049235282476	-0.487049235282476	0.843614367621953	1.53281370565144	-0.487049235282476	-0.487049235282476	-0.487049235282476	-0.487049235282476	-0.487049235282476	0.654032571018215	-0.487049235282476	-0.487049235282476	-0.487049235282476	-0.487049235282476	-0.487049235282476	-0.487049235282476	-0.487049235282476	-0.487049235282476	-0.487049235282476	0.775880727798377	-0.487049235282476	-0.487049235282476	1.14756202961217	-0.487049235282476	-0.487049235282476	-0.487049235282476	-0.487049235282476	-0.487049235282476	-0.487049235282476	-0.487049235282476	1.25799970157592	-0.487049235282476	-0.487049235282476	-0.487049235282476	0.911495939525648	-0.487049235282476	-0.487049235282476	0.661778457637314	-0.487049235282476	-0.487049235282476	-0.487049235282476	-0.487049235282476	-0.487049235282476	-0.487049235282476	-0.487049235282476	-0.487049235282476	-0.487049235282476	0.259638401774213	0.15519288686341	0.580547249811429	0.219500256543252	0.44518542185325	-0.487049235282476	-0.487049235282476	-0.487049235282476	-0.487049235282476	-0.487049235282476	-0.487049235282476	-0.487049235282476	1.29851157335172	0.92422018992379	0.0818982415130593	1.15209756154026	-0.487049235282476	-0.487049235282476	-0.487049235282476	-0.487049235282476	-0.487049235282476	-0.487049235282476	-0.487049235282476	-0.487049235282476	-0.487049235282476	-0.487049235282476	0.666646436651527	0.825579685365457	0.934824097532609	0.693480688855221	-0.487049235282476	-0.487049235282476	-0.487049235282476	-0.487049235282476	1.24084093641955	-0.487049235282476	-0.487049235282476	-0.487049235282476	-0.487049235282476	-0.487049235282476	-0.487049235282476	1.02061527089628	-0.487049235282476	-0.487049235282476	1.14187108748455	-0.487049235282476	-0.487049235282476	-0.487049235282476	1.6481222885687	0.992966478890455	2.21079843588334	-0.0605891714982318	0.351505802198717	0.39036814901871	-0.0666049136017862	0.148330057582386	-0.0857743337733212	1.32010098278753	1.99232320434786	0.551071806998834	0.0793207083642929	-0.487049235282476	-0.487049235282476	0.258010490264363	0.0716576267647777	-0.487049235282476	-0.487049235282476	0.464362617080459	-0.0156842308418907	0.151925903976252	0.0116853170672217	-0.487049235282476	-0.487049235282476	-0.487049235282476	-0.487049235282476	-0.487049235282476	-0.487049235282476	-0.487049235282476	-0.487049235282476	0.310528135407487	-0.487049235282476	0.0943914079496129	1.06080444872467	-0.487049235282476	0.316637329164836	0.331710190317521	0.510768853172425	-0.487049235282476	-0.487049235282476	-0.487049235282476	-0.487049235282476	1.11168902280229	0.559562284587754	-0.487049235282476	1.47001822128478	0.316928880944703	-0.487049235282476	0.49362499584649	-0.487049235282476	-0.487049235282476	-0.487049235282476	-0.487049235282476	-0.487049235282476	-0.487049235282476	-0.487049235282476	-0.487049235282476	-0.487049235282476	0.508789797709537	-0.487049235282476	1.08398459340697	-0.487049235282476	-0.487049235282476	-0.487049235282476	-0.487049235282476	-0.487049235282476	-0.487049235282476	1.04757409063494	1.10438480077117	0.990273152098402	0.56585041973837	-0.487049235282476	-0.487049235282476	-0.487049235282476	-0.487049235282476	-0.487049235282476	-0.487049235282476	-0.487049235282476	-0.487049235282476	-0.487049235282476	-0.487049235282476	-0.487049235282476	-0.487049235282476	-0.487049235282476	-0.487049235282476	-0.487049235282476	-0.487049235282476	-0.487049235282476	-0.487049235282476	-0.487049235282476	0.408651540008472	1.20093149959244	-0.487049235282476	1.39356717110331	-0.487049235282476	0.936479462937902	-0.487049235282476	1.52431816039529	-0.487049235282476	-0.487049235282476	-0.487049235282476	0.555330264654189	0.939802383035404	-0.487049235282476	-0.487049235282476	-0.487049235282476	-0.487049235282476	-0.487049235282476	-0.487049235282476	-0.487049235282476	-0.487049235282476	-0.487049235282476	-0.487049235282476	1.92195369018512	-0.487049235282476	-0.487049235282476	-0.487049235282476	-0.487049235282476	-0.487049235282476	1.15601807202878	-0.487049235282476	-0.487049235282476	-0.487049235282476	1.32234829276053	0.998384357113762	1.08005806233129	-0.487049235282476	-0.487049235282476	-0.487049235282476	-0.487049235282476	-0.487049235282476	-0.487049235282476	-0.487049235282476	-0.487049235282476	-0.487049235282476	-0.487049235282476	-0.487049235282476	1.17124788432112	-0.487049235282476	0.977588360933953	0.996961344761771	1.62650789148468	0.974578109994331	-0.487049235282476	-0.487049235282476	-0.487049235282476	1.00554287662311	-0.487049235282476	-0.487049235282476	-0.487049235282476	-0.487049235282476	-0.487049235282476	-0.487049235282476	-0.487049235282476	0.920221424215654	-0.487049235282476	-0.487049235282476	-0.487049235282476	1.21481993365328	-0.487049235282476	1.31644726042873	-0.487049235282476	-0.487049235282476	-0.487049235282476	2.44562148876032	-0.487049235282476	-0.487049235282476	-0.487049235282476	-0.487049235282476	-0.487049235282476	-0.487049235282476	-0.487049235282476	1.02048165734561	1.21447405664339	-0.487049235282476	-0.487049235282476	-0.487049235282476	-0.487049235282476	-0.487049235282476	-0.487049235282476	-0.487049235282476	-0.487049235282476	-0.487049235282476	1.3475965570099	0.558625717053812	-0.487049235282476	-0.487049235282476	-0.487049235282476	-0.487049235282476	0.704400283519064	0.971954819717633	-0.487049235282476	-0.487049235282476	-0.487049235282476	-0.487049235282476	-0.487049235282476	-0.487049235282476	-0.487049235282476	1.09811662239394	-0.487049235282476	-0.487049235282476	-0.487049235282476	1.28227235679812	-0.487049235282476	1.21050728628316	-0.487049235282476	-0.487049235282476	1.40719759782593	-0.487049235282476	-0.487049235282476	-0.487049235282476	-0.487049235282476	-0.487049235282476	-0.487049235282476	1.38949823055515	-0.487049235282476	-0.487049235282476	-0.487049235282476	-0.487049235282476	-0.487049235282476	-0.487049235282476	-0.487049235282476	-0.487049235282476	-0.487049235282476	-0.487049235282476	-0.487049235282476	-0.487049235282476	-0.487049235282476	-0.487049235282476	-0.487049235282476	-0.487049235282476	1.38576744159168	-0.487049235282476	-0.487049235282476	-0.487049235282476	0.430250568989437	-0.487049235282476	-0.487049235282476	-0.487049235282476	-0.487049235282476	-0.487049235282476	-0.487049235282476	-0.487049235282476	-0.487049235282476	-0.487049235282476	-0.487049235282476	-0.487049235282476	-0.487049235282476	1.20485036003788	2.32053721938549	1.04494290099788	-0.487049235282476	-0.487049235282476	1.38544841078203	-0.487049235282476	-0.487049235282476	-0.487049235282476	-0.487049235282476	-0.487049235282476	-0.487049235282476	-0.487049235282476	-0.487049235282476	-0.487049235282476	-0.487049235282476	-0.487049235282476	-0.487049235282476	1.09057549014524	-0.487049235282476	-0.487049235282476	-0.487049235282476	-0.487049235282476	-0.487049235282476	0.829286329939513	0.84186961752502	0.944458022024646	0.923116700661082	-0.487049235282476	-0.487049235282476	-0.487049235282476	-0.487049235282476	-0.487049235282476	-0.487049235282476	1.39485609555703	1.24101966501539	-0.487049235282476	-0.487049235282476	-0.487049235282476	0.701061897385989	-0.487049235282476	-0.487049235282476	-0.487049235282476	-0.487049235282476	0.90198313248099	-0.487049235282476	-0.487049235282476	-0.487049235282476	-0.487049235282476	2.85728109613043	-0.487049235282476	-0.487049235282476	-0.487049235282476	-0.487049235282476	-0.487049235282476	-0.487049235282476	-0.487049235282476	-0.487049235282476	1.80135897852748	0.93070333532661	0.463045393117362	0.0745176834165695	-0.487049235282476	0.324399653054274	0.387935726856611	1.01761501142636	-0.487049235282476	-0.487049235282476	0.854236523283997	1.42928166788289	-0.487049235282476	0.777634375656928	0.842074634064174	-0.487049235282476	1.85115142797656	1.37593216669942	2.23630079958108	-0.487049235282476	-0.487049235282476	-0.487049235282476	-0.487049235282476	-0.487049235282476	-0.487049235282476	-0.487049235282476	-0.487049235282476	-0.487049235282476	-0.487049235282476	-0.487049235282476	-0.487049235282476	-0.487049235282476	-0.487049235282476	-0.487049235282476	-0.487049235282476	-0.487049235282476	1.09796802008576	1.17370615963305	-0.487049235282476	-0.487049235282476	-0.487049235282476	0.857589132147445	0.261809687458792	-0.487049235282476	-0.487049235282476	0.588616867672149	-0.487049235282476	-0.487049235282476	-0.487049235282476	0.893104100939613	-0.487049235282476	-0.487049235282476	-0.487049235282476	-0.487049235282476	-0.487049235282476	-0.487049235282476	1.14423716594667	0.875752140691493	-0.487049235282476	0.65898347701251	-0.487049235282476	-0.487049235282476	-0.487049235282476	-0.487049235282476	-0.487049235282476	-0.487049235282476	-0.487049235282476	-0.487049235282476	-0.487049235282476	-0.487049235282476	-0.487049235282476	-0.487049235282476	-0.487049235282476	-0.487049235282476	-0.487049235282476	-0.487049235282476	-0.487049235282476	-0.487049235282476	-0.487049235282476	0.542782120681475	-0.487049235282476	-0.487049235282476	-0.487049235282476	0.949869794701606	1.6632884602448	-0.487049235282476	0.443954665393698	-0.487049235282476	-0.487049235282476	-0.487049235282476	-0.487049235282476	-0.487049235282476	-0.487049235282476	-0.487049235282476	-0.487049235282476	-0.487049235282476	-0.487049235282476	-0.487049235282476	-0.487049235282476	1.01808088887728	-0.487049235282476	-0.487049235282476	-0.487049235282476	-0.487049235282476	-0.487049235282476	-0.487049235282476	-0.487049235282476	-0.487049235282476	-0.487049235282476	-0.487049235282476	0.174248408943011	0.0862225894790754	-0.487049235282476	0.768673531104117	0.266318684447499	-0.487049235282476	0.460524035652899	-0.487049235282476	-0.487049235282476	-0.487049235282476	-0.487049235282476	-0.487049235282476	-0.487049235282476	-0.487049235282476	-0.487049235282476	-0.487049235282476	1.37027272856717	-0.487049235282476	0.645473980357461	-0.487049235282476	0.444692720339865	-0.487049235282476	-0.487049235282476	-0.487049235282476	-0.487049235282476	-0.487049235282476	-0.487049235282476	1.00731112446971	0.546422511545225	-0.487049235282476	1.82349071796469	0.503905122376991	0.530717364950081	-0.487049235282476	0.872626655365051	-0.487049235282476	-0.487049235282476	-0.487049235282476	-0.487049235282476	1.57993690258463	1.06597961014977	-0.487049235282476	1.20878878541927	2.89050416596048	-0.487049235282476	-0.487049235282476	-0.487049235282476	1.65068084993759	-0.487049235282476	2.33295427284495	-0.487049235282476	1.74838078588365	-0.487049235282476	2.73186479337639	-0.487049235282476	-0.487049235282476	-0.487049235282476	-0.487049235282476	3.02444386315372	-0.487049235282476	-0.487049235282476	-0.487049235282476	-0.487049235282476	-0.487049235282476	-0.487049235282476	-0.487049235282476	-0.487049235282476	-0.487049235282476	-0.487049235282476	1.21967810901641	-0.487049235282476	-0.487049235282476	-0.487049235282476	1.60945426022508	-0.487049235282476	-0.487049235282476	-0.487049235282476	-0.487049235282476	-0.487049235282476	-0.487049235282476	-0.487049235282476	-0.487049235282476	1.85533937880419	1.73199894984874	-0.487049235282476	-0.487049235282476	1.40306420210758	-0.487049235282476	2.74421245738457	-0.487049235282476	-0.487049235282476	1.27422508418584	1.12427918385621	1.28869172690866	-0.487049235282476	-0.487049235282476	-0.487049235282476	2.05752954647938	-0.487049235282476	-0.487049235282476	-0.487049235282476	-0.487049235282476	-0.487049235282476	-0.487049235282476	1.1010949055225	-0.487049235282476	-0.487049235282476	-0.487049235282476	-0.487049235282476	1.30718862902023	-0.487049235282476	-0.487049235282476	-0.487049235282476	-0.487049235282476	0.585518574171202	0.411431615928113	1.16213866764091	0.74550810181327	-0.487049235282476	1.88795147070159	0.939921360525996	-0.487049235282476	-0.487049235282476	-0.487049235282476	0.929296275208346	1.62000784031668	2.03023959843789	-0.487049235282476	-0.487049235282476	-0.487049235282476	-0.487049235282476	-0.487049235282476	-0.487049235282476	-0.487049235282476	-0.487049235282476	-0.487049235282476	-0.487049235282476	-0.487049235282476	0.858377437266046	1.28616834296787	-0.487049235282476	-0.487049235282476	-0.487049235282476	-0.487049235282476	1.85324327373888	2.67719176405658	-0.487049235282476	-0.487049235282476	1.90384302143393	0.868126604352134	-0.487049235282476	0.91195234306738	-0.487049235282476	1.36402812547494	1.79540598025934	-0.487049235282476	-0.487049235282476	-0.487049235282476	-0.487049235282476	2.33322371542523	1.19601797485603	2.0307897629927	-0.487049235282476	-0.487049235282476	-0.487049235282476	-0.487049235282476	-0.487049235282476	-0.487049235282476	-0.487049235282476	-0.487049235282476	-0.487049235282476	3.36678165592897	-0.487049235282476	2.18751460917944	-0.487049235282476	-0.487049235282476	-0.487049235282476	1.43264290148526	-0.487049235282476	1.20467956909323	-0.487049235282476	-0.487049235282476	-0.487049235282476	-0.487049235282476	-0.487049235282476	-0.487049235282476	-0.487049235282476	-0.487049235282476	-0.487049235282476	-0.487049235282476	-0.487049235282476	-0.487049235282476	-0.487049235282476	-0.487049235282476	-0.487049235282476	-0.487049235282476	-0.487049235282476	-0.487049235282476	1.8776093135109	-0.487049235282476	-0.487049235282476	-0.487049235282476	-0.487049235282476	-0.487049235282476	-0.487049235282476	-0.487049235282476	1.17666640261321	2.19442601728688	-0.487049235282476	1.21689836924106	-0.487049235282476	-0.487049235282476	-0.487049235282476	1.57374978395048	-0.487049235282476	0.393077324919632	-0.487049235282476	1.95470448018689	-0.487049235282476	1.39959866516143	-0.487049235282476	1.61218414827161	1.25690513998888	-0.487049235282476	-0.487049235282476	-0.487049235282476	1.18428303641908	-0.487049235282476	-0.487049235282476	-0.487049235282476	0.767460443155011	-0.487049235282476	-0.487049235282476	1.37677379356591	2.16959912915657	1.80418234221254	-0.487049235282476	-0.487049235282476	2.71448115019524	1.45769173380122	-0.487049235282476	1.13045990598883	1.59310496164606	1.52096672135303	0.25876093855621	0.901308838031092	1.36237059407355	-0.487049235282476	-0.487049235282476	-0.487049235282476	2.07586917486534	1.75834123023707	-0.487049235282476	-0.487049235282476	1.41552383177924	0.855020721425862	-0.487049235282476	1.10124413225204	1.87716275841228	-0.487049235282476	1.99446622780496	2.1433998823883	1.25091137632879	-0.487049235282476	-0.487049235282476	-0.487049235282476	1.48943095062962	-0.487049235282476	1.13419266955606	-0.487049235282476	-0.487049235282476	0.674958615208952	-0.487049235282476	1.55740630647404	-0.487049235282476	-0.487049235282476	1.17141152715564	-0.487049235282476	-0.487049235282476	-0.487049235282476	-0.487049235282476	1.11662369021461	2.23184618165169	1.50244774616412	-0.487049235282476	-0.487049235282476	-0.487049235282476	1.53885837155563	-0.487049235282476	-0.487049235282476	2.99820426970433	-0.487049235282476	1.91693275379788	-0.487049235282476	-0.487049235282476	-0.487049235282476	-0.487049235282476	1.19855561942967	-0.487049235282476	-0.487049235282476	0.980737974761787	2.67683502659445	1.91322894778153	-0.487049235282476	-0.487049235282476	-0.487049235282476	1.82230488982238	-0.487049235282476	1.48680227782005	1.65467444940338	1.31370767318853	2.67185118857944	0.849084750237793	-0.487049235282476	-0.487049235282476	-0.487049235282476	2.49024775702465	1.99546443925319	2.84259996634415	-0.487049235282476	-0.487049235282476	2.66759483883527	2.14943321498726	-0.487049235282476	2.45662539268648	1.37761624787667	1.50731676312819	1.9639735624356	-0.487049235282476	-0.487049235282476	3.30262245301483	-0.487049235282476	-0.487049235282476	2.92602236981968	0.949266361061092	-0.487049235282476	-0.487049235282476	-0.487049235282476	1.95739963443475	2.25706729914724	-0.487049235282476	-0.487049235282476	-0.487049235282476	0.819713945883961	-0.487049235282476	-0.487049235282476	-0.487049235282476	0.507043629459358	1.02083801582197	2.39098335425234	-0.487049235282476	-0.487049235282476	1.85539766488433	-0.487049235282476	-0.487049235282476	0.998902530915167	-0.487049235282476	1.66040854592618	-0.487049235282476	-0.487049235282476	0.502733412949692	2.57449860776284	-0.487049235282476	-0.487049235282476	-0.487049235282476	-0.487049235282476	-0.487049235282476	-0.487049235282476	-0.487049235282476	-0.487049235282476	-0.487049235282476	-0.487049235282476	-0.487049235282476	-0.487049235282476	-0.487049235282476	-0.487049235282476	3.43065048042892	-0.487049235282476	-0.487049235282476	-0.487049235282476	-0.487049235282476	-0.487049235282476	-0.487049235282476	-0.487049235282476	-0.487049235282476	-0.487049235282476	-0.487049235282476	-0.487049235282476	-0.487049235282476	2.71301251895235	2.24951814040649	2.37826385031143	-0.487049235282476	-0.487049235282476	-0.487049235282476	-0.487049235282476	-0.487049235282476	-0.487049235282476	-0.487049235282476	-0.487049235282476	-0.487049235282476	-0.487049235282476	-0.487049235282476	-0.487049235282476	-0.487049235282476	-0.487049235282476	-0.487049235282476	-0.487049235282476	-0.487049235282476	-0.487049235282476	-0.487049235282476	-0.487049235282476	-0.487049235282476	-0.487049235282476	-0.487049235282476	-0.487049235282476	-0.487049235282476	-0.487049235282476	-0.487049235282476	-0.487049235282476	-0.487049235282476	-0.487049235282476	-0.487049235282476	-0.487049235282476	-0.487049235282476	-0.487049235282476	-0.487049235282476	-0.487049235282476	-0.487049235282476	-0.487049235282476	4.2086401671522	3.62475900864245	-0.487049235282476	-0.487049235282476	-0.487049235282476	-0.487049235282476	-0.487049235282476	-0.487049235282476	-0.487049235282476	2.37714473602399	-0.487049235282476	2.11616152484716	-0.487049235282476	1.92999976831287	-0.487049235282476	2.28465889022827	-0.487049235282476	-0.487049235282476	-0.487049235282476	-0.487049235282476	-0.487049235282476	-0.487049235282476	2.14599253643895	-0.487049235282476	-0.487049235282476	-0.487049235282476	1.86517794619337	-0.487049235282476	-0.487049235282476	-0.487049235282476	-0.487049235282476	-0.487049235282476	-0.487049235282476	-0.487049235282476	-0.487049235282476	-0.487049235282476	-0.487049235282476	-0.487049235282476	-0.487049235282476	-0.487049235282476	-0.487049235282476	-0.487049235282476	-0.487049235282476	-0.487049235282476	-0.487049235282476	-0.487049235282476	-0.487049235282476	-0.487049235282476	-0.487049235282476	-0.487049235282476	-0.487049235282476	-0.487049235282476	-0.487049235282476	-0.487049235282476	-0.487049235282476	-0.487049235282476	2.2851760739171	-0.487049235282476	-0.487049235282476	-0.487049235282476	2.80818035636801	-0.487049235282476	-0.487049235282476	-0.487049235282476	-0.487049235282476	-0.487049235282476	-0.487049235282476	-0.487049235282476	-0.487049235282476	-0.487049235282476	-0.487049235282476	-0.487049235282476	-0.487049235282476	-0.487049235282476	-0.487049235282476	-0.487049235282476	-0.487049235282476	-0.487049235282476	-0.487049235282476	4.68791668703619	3.04363784792355	-0.487049235282476	-0.487049235282476	-0.487049235282476	-0.487049235282476	-0.487049235282476	-0.487049235282476	-0.487049235282476	3.36381047785565	-0.487049235282476	-0.487049235282476	-0.487049235282476	-0.487049235282476	-0.487049235282476	-0.487049235282476	-0.487049235282476	-0.487049235282476	3.61201527976041	-0.487049235282476	-0.487049235282476	-0.487049235282476	-0.487049235282476	-0.487049235282476	-0.487049235282476	-0.487049235282476	-0.487049235282476	3.43938585820191	-0.487049235282476	1.89019142257451	-0.487049235282476	-0.487049235282476	-0.487049235282476	-0.487049235282476	3.02305005005312	4.17757420788223	-0.487049235282476	-0.487049235282476	-0.487049235282476	-0.487049235282476	2.66901203686733	-0.487049235282476	-0.487049235282476	-0.487049235282476	-0.487049235282476	-0.487049235282476	-0.487049235282476	-0.487049235282476	-0.487049235282476	-0.487049235282476	-0.487049235282476	-0.487049235282476	3.74624223522425	-0.487049235282476	-0.487049235282476	-0.487049235282476	-0.487049235282476	2.52640143871186	2.60541199423768	2.11126624223566	-0.487049235282476	-0.487049235282476	-0.487049235282476	-0.487049235282476	-0.487049235282476	-0.487049235282476	-0.487049235282476	-0.487049235282476	-0.487049235282476	-0.487049235282476	-0.487049235282476	-0.487049235282476	-0.487049235282476	-0.487049235282476	-0.487049235282476	-0.487049235282476	-0.487049235282476	-0.487049235282476	0.456919257158145	-0.487049235282476	-0.487049235282476	-0.487049235282476	1.23413765072276	-0.487049235282476	-0.487049235282476	-0.487049235282476	0.582765388256706	-0.487049235282476	-0.487049235282476	0.75638357864131	-0.487049235282476	-0.487049235282476	-0.487049235282476	-0.487049235282476	0.952652476980325	-0.487049235282476	-0.487049235282476	1.05314487040524	1.60306993754863	-0.487049235282476	-0.487049235282476	-0.487049235282476	-0.487049235282476	-0.487049235282476	-0.487049235282476	-0.487049235282476	-0.487049235282476	-0.487049235282476	-0.487049235282476	-0.487049235282476	-0.487049235282476	-0.487049235282476	-0.487049235282476	-0.487049235282476	-0.487049235282476	-0.487049235282476	-0.487049235282476	1.6462786783423	-0.487049235282476	-0.487049235282476	-0.487049235282476	-0.487049235282476	-0.487049235282476	-0.487049235282476	-0.487049235282476	-0.487049235282476	-0.487049235282476	-0.487049235282476	-0.487049235282476	-0.487049235282476	-0.487049235282476	-0.487049235282476	0.761401384638697	-0.487049235282476	-0.487049235282476	-0.487049235282476	-0.487049235282476	-0.487049235282476	-0.487049235282476	-0.487049235282476	-0.487049235282476	-0.487049235282476	-0.487049235282476	-0.487049235282476	-0.487049235282476	-0.487049235282476	-0.487049235282476	-0.487049235282476	-0.487049235282476	-0.487049235282476	-0.487049235282476	-0.487049235282476	-0.487049235282476	-0.487049235282476	1.45446401606152	1.5528625080262	-0.487049235282476	-0.487049235282476	-0.487049235282476	-0.487049235282476	-0.487049235282476	-0.487049235282476	-0.487049235282476	-0.487049235282476	-0.487049235282476	-0.487049235282476	-0.487049235282476	-0.487049235282476	1.4918273353752	-0.487049235282476	-0.487049235282476	-0.487049235282476	-0.487049235282476	-0.487049235282476	-0.487049235282476	-0.487049235282476	-0.487049235282476	-0.487049235282476	-0.487049235282476	-0.487049235282476	-0.487049235282476	-0.487049235282476	-0.487049235282476	1.14265896602566	1.39249453528309	-0.487049235282476	-0.487049235282476	-0.487049235282476	-0.487049235282476	-0.487049235282476	-0.487049235282476	-0.487049235282476	-0.487049235282476	-0.487049235282476	-0.487049235282476	-0.487049235282476	-0.487049235282476	-0.487049235282476	-0.487049235282476	-0.487049235282476	-0.487049235282476	-0.487049235282476	-0.487049235282476	1.3274964490674	-0.487049235282476	-0.487049235282476	-0.487049235282476	-0.487049235282476	-0.487049235282476	-0.487049235282476	-0.487049235282476	-0.487049235282476	-0.487049235282476	-0.487049235282476	-0.487049235282476	-0.487049235282476	-0.487049235282476	-0.487049235282476	-0.487049235282476	-0.487049235282476	-0.487049235282476	-0.487049235282476	-0.487049235282476	-0.487049235282476	-0.487049235282476	-0.487049235282476	-0.487049235282476	-0.487049235282476	-0.487049235282476	-0.487049235282476	-0.487049235282476	-0.487049235282476	-0.487049235282476	-0.487049235282476	-0.487049235282476	-0.487049235282476	-0.487049235282476	-0.487049235282476	-0.487049235282476	-0.487049235282476	-0.487049235282476	-0.487049235282476	-0.487049235282476	-0.487049235282476	-0.487049235282476	-0.487049235282476	1.19281535377421	-0.487049235282476	-0.487049235282476	0.736724441262863	-0.487049235282476	-0.487049235282476	-0.487049235282476	-0.487049235282476	-0.487049235282476	-0.487049235282476	-0.487049235282476	-0.487049235282476	-0.487049235282476	-0.487049235282476	-0.487049235282476	-0.487049235282476	-0.487049235282476	-0.487049235282476	-0.487049235282476	-0.487049235282476	1.87921850479661	-0.487049235282476	-0.487049235282476	-0.487049235282476	-0.487049235282476	-0.487049235282476	-0.487049235282476	1.30014361915407	1.04094525105657	-0.487049235282476	-0.487049235282476	-0.487049235282476	-0.487049235282476	-0.487049235282476	-0.487049235282476	-0.487049235282476	-0.487049235282476	-0.487049235282476	-0.487049235282476	-0.487049235282476	-0.487049235282476	-0.487049235282476	-0.487049235282476	-0.487049235282476	-0.487049235282476	-0.487049235282476	-0.487049235282476	-0.487049235282476	1.85254551927346	-0.487049235282476	-0.487049235282476	0.836155860011817	-0.487049235282476	-0.487049235282476	-0.487049235282476	-0.487049235282476	-0.487049235282476	-0.487049235282476	-0.487049235282476	-0.487049235282476	-0.487049235282476	-0.487049235282476	-0.487049235282476	-0.487049235282476	-0.487049235282476	-0.487049235282476	-0.487049235282476	-0.487049235282476	-0.487049235282476	-0.487049235282476	-0.487049235282476	-0.487049235282476	-0.487049235282476	-0.487049235282476	-0.487049235282476	-0.487049235282476	1.3139030593523	1.95701419402467	1.51086322834729	-0.487049235282476	-0.487049235282476	-0.487049235282476	-0.487049235282476	-0.487049235282476	-0.487049235282476	-0.487049235282476	-0.487049235282476	-0.487049235282476	-0.487049235282476	-0.487049235282476	-0.487049235282476	-0.487049235282476	-0.487049235282476	-0.487049235282476	-0.487049235282476	-0.487049235282476	-0.487049235282476	-0.487049235282476	-0.487049235282476	-0.487049235282476	-0.487049235282476	-0.487049235282476	-0.487049235282476	-0.487049235282476	-0.487049235282476	-0.487049235282476	-0.487049235282476	-0.487049235282476	-0.487049235282476	-0.487049235282476	-0.487049235282476	-0.487049235282476	-0.487049235282476	-0.487049235282476	0.821994072200635	-0.487049235282476	-0.487049235282476	-0.487049235282476	-0.487049235282476	-0.487049235282476	-0.487049235282476	1.24532111452548	-0.487049235282476	0.623109309202276	-0.487049235282476	0.640096285317247	-0.487049235282476	-0.487049235282476	-0.487049235282476	-0.487049235282476	-0.487049235282476	-0.487049235282476	-0.487049235282476	-0.487049235282476	-0.487049235282476	-0.487049235282476	-0.487049235282476	-0.487049235282476	-0.487049235282476	-0.487049235282476	-0.487049235282476	1.4567683300741	-0.487049235282476	-0.487049235282476	-0.487049235282476	-0.487049235282476	-0.487049235282476	-0.487049235282476	-0.487049235282476	-0.487049235282476	-0.487049235282476	-0.487049235282476	-0.487049235282476	-0.487049235282476	-0.487049235282476	-0.487049235282476	-0.487049235282476	-0.487049235282476	1.64613700907263	-0.487049235282476	-0.487049235282476	-0.487049235282476	-0.487049235282476	-0.487049235282476	-0.487049235282476	-0.487049235282476	-0.487049235282476	-0.487049235282476	-0.487049235282476	-0.487049235282476	-0.487049235282476	-0.487049235282476	-0.487049235282476	-0.487049235282476	-0.487049235282476	-0.487049235282476	-0.487049235282476	-0.487049235282476	-0.487049235282476	-0.487049235282476	-0.487049235282476	-0.487049235282476	-0.487049235282476	-0.487049235282476	-0.487049235282476	-0.487049235282476	-0.487049235282476	-0.487049235282476	-0.487049235282476	-0.487049235282476	-0.487049235282476	-0.487049235282476	-0.487049235282476	-0.487049235282476	-0.487049235282476	-0.487049235282476	-0.487049235282476	-0.487049235282476	-0.487049235282476	-0.487049235282476	-0.487049235282476	-0.487049235282476	-0.487049235282476	-0.487049235282476	-0.487049235282476	-0.487049235282476	-0.487049235282476	-0.487049235282476	-0.487049235282476	-0.487049235282476	-0.487049235282476	-0.487049235282476	-0.487049235282476	1.40719759782593	1.58869499407678	-0.487049235282476	-0.487049235282476	-0.487049235282476	-0.487049235282476	-0.487049235282476	-0.487049235282476	-0.487049235282476	-0.487049235282476	-0.487049235282476	-0.487049235282476	-0.487049235282476	-0.487049235282476	-0.487049235282476	-0.487049235282476	2.58601347864541	-0.487049235282476	-0.487049235282476	-0.487049235282476	-0.487049235282476	-0.487049235282476	-0.487049235282476	-0.487049235282476	-0.487049235282476	-0.487049235282476	-0.487049235282476	-0.487049235282476	-0.487049235282476	-0.487049235282476	-0.487049235282476	-0.487049235282476	-0.487049235282476	-0.487049235282476	-0.487049235282476	-0.487049235282476	-0.487049235282476	-0.487049235282476	-0.487049235282476	-0.487049235282476	-0.487049235282476	-0.487049235282476	-0.487049235282476	-0.487049235282476	-0.487049235282476	-0.487049235282476	-0.487049235282476	-0.487049235282476	-0.487049235282476	-0.487049235282476	-0.487049235282476	-0.487049235282476	-0.487049235282476	-0.487049235282476	1.76535724577195	1.53683905376671	-0.487049235282476	1.97920974294059	-0.487049235282476	-0.487049235282476	-0.487049235282476	-0.487049235282476	-0.487049235282476	-0.487049235282476	-0.487049235282476	-0.487049235282476	-0.487049235282476	-0.487049235282476	-0.487049235282476	-0.487049235282476	1.2600102458505	-0.487049235282476	-0.487049235282476	-0.487049235282476	-0.487049235282476	0.774775765690601	0.775696427627168	-0.487049235282476	-0.487049235282476	-0.487049235282476	-0.487049235282476	1.61739275241224	1.22842792304435	1.63711355249208	-0.487049235282476	-0.487049235282476	2.52198119213978	-0.487049235282476	-0.487049235282476	-0.487049235282476	-0.487049235282476	-0.487049235282476	-0.487049235282476	-0.487049235282476	-0.487049235282476	1.47107270557138	-0.487049235282476	-0.487049235282476	-0.487049235282476	-0.487049235282476	-0.487049235282476	-0.487049235282476	-0.487049235282476	-0.487049235282476	-0.487049235282476	-0.487049235282476	-0.487049235282476	-0.487049235282476	-0.487049235282476	-0.487049235282476	-0.487049235282476	-0.487049235282476	-0.487049235282476	-0.487049235282476	-0.487049235282476	-0.487049235282476	-0.487049235282476	-0.487049235282476	-0.487049235282476	-0.487049235282476	-0.487049235282476	-0.487049235282476	-0.487049235282476	-0.487049235282476	-0.487049235282476	-0.487049235282476	-0.487049235282476	-0.487049235282476	-0.487049235282476	-0.487049235282476	-0.487049235282476	-0.487049235282476	-0.487049235282476	-0.487049235282476	-0.487049235282476	-0.487049235282476	-0.487049235282476	-0.487049235282476	-0.487049235282476	-0.487049235282476	-0.487049235282476	-0.487049235282476	-0.487049235282476	1.92868574868529	-0.487049235282476	-0.487049235282476	-0.487049235282476	-0.487049235282476	-0.487049235282476	-0.487049235282476	1.99786393025516	-0.487049235282476	-0.487049235282476	-0.487049235282476	-0.487049235282476	-0.487049235282476	-0.487049235282476	-0.487049235282476	1.92699869725595	-0.487049235282476	-0.487049235282476	-0.487049235282476	-0.487049235282476	-0.487049235282476	-0.487049235282476	-0.487049235282476	-0.487049235282476	-0.487049235282476	-0.487049235282476	-0.487049235282476	-0.487049235282476	-0.487049235282476	-0.487049235282476	-0.487049235282476	-0.487049235282476	-0.487049235282476	-0.487049235282476	-0.487049235282476	-0.487049235282476	-0.487049235282476	-0.487049235282476	-0.487049235282476	-0.487049235282476	-0.487049235282476	-0.487049235282476	-0.487049235282476	-0.487049235282476	-0.487049235282476	-0.487049235282476	-0.487049235282476	0.418901010121519	-0.487049235282476	-0.487049235282476	-0.487049235282476	-0.487049235282476	-0.487049235282476	0.521480878186889	-0.487049235282476	-0.487049235282476	-0.487049235282476	-0.487049235282476	-0.487049235282476	-0.487049235282476	-0.487049235282476	0.474966412281453	-0.487049235282476	-0.487049235282476	0.755135670386073	-0.487049235282476	1.11434212608637	-0.487049235282476	-0.487049235282476	-0.487049235282476	-0.487049235282476	-0.487049235282476	-0.487049235282476	-0.487049235282476	-0.487049235282476	-0.487049235282476	-0.487049235282476	-0.487049235282476	-0.487049235282476	-0.487049235282476	-0.487049235282476	-0.487049235282476	1.05160863650961	-0.487049235282476	-0.487049235282476	1.0119821611561	-0.487049235282476	-0.487049235282476	-0.487049235282476	-0.487049235282476	-0.487049235282476	-0.487049235282476	-0.487049235282476	-0.487049235282476	-0.487049235282476	1.57309399106614	-0.487049235282476	-0.487049235282476	-0.487049235282476	-0.487049235282476	-0.487049235282476	-0.487049235282476	-0.487049235282476	-0.487049235282476	-0.487049235282476	-0.487049235282476	-0.487049235282476	-0.487049235282476	-0.487049235282476	-0.487049235282476	-0.487049235282476	-0.487049235282476	-0.487049235282476	-0.487049235282476	-0.487049235282476	-0.487049235282476	-0.487049235282476	-0.487049235282476	-0.487049235282476	0.984028765890822	-0.487049235282476	-0.487049235282476	-0.487049235282476	-0.487049235282476	-0.487049235282476	-0.487049235282476	-0.487049235282476	-0.487049235282476	-0.487049235282476	-0.487049235282476	-0.487049235282476	-0.487049235282476	-0.487049235282476	-0.487049235282476	-0.487049235282476	0.837986819783049	-0.487049235282476	-0.487049235282476	-0.487049235282476	-0.487049235282476	-0.487049235282476	-0.487049235282476	-0.487049235282476	-0.487049235282476	-0.487049235282476	-0.487049235282476	-0.487049235282476	0.938138886223832	0.769828227124584	-0.487049235282476	-0.487049235282476	1.30942074908254	-0.487049235282476	-0.487049235282476	0.815669859382932	0.888626412865572	1.78817743987698	1.78295270369472	-0.487049235282476	-0.487049235282476	-0.487049235282476	-0.487049235282476	-0.487049235282476	-0.487049235282476	-0.487049235282476	-0.487049235282476	-0.487049235282476	-0.487049235282476	-0.487049235282476	1.19298358720279	-0.487049235282476	1.06526851446028	-0.487049235282476	-0.487049235282476	-0.487049235282476	-0.487049235282476	-0.487049235282476	-0.487049235282476	-0.487049235282476	-0.487049235282476	-0.487049235282476	-0.487049235282476	-0.487049235282476	1.14566033804092	-0.487049235282476	-0.487049235282476	-0.487049235282476	-0.487049235282476	-0.487049235282476	-0.487049235282476	-0.487049235282476	-0.487049235282476	1.20690273982353	-0.487049235282476	-0.487049235282476	-0.487049235282476	-0.487049235282476	2.14782625428464	-0.487049235282476	-0.487049235282476	1.63739424910693	-0.487049235282476	-0.487049235282476	-0.487049235282476	-0.487049235282476	-0.487049235282476	-0.487049235282476	-0.487049235282476	1.63543110502879	-0.487049235282476	-0.487049235282476	-0.487049235282476	-0.487049235282476	-0.487049235282476	-0.487049235282476	-0.487049235282476	-0.487049235282476	-0.487049235282476	-0.487049235282476	-0.487049235282476	-0.487049235282476	-0.487049235282476	-0.487049235282476	-0.487049235282476	-0.487049235282476	-0.487049235282476	-0.487049235282476	-0.487049235282476	-0.487049235282476	-0.487049235282476	-0.487049235282476	-0.487049235282476	-0.487049235282476	-0.487049235282476	-0.487049235282476	1.94780531022191	-0.487049235282476	-0.487049235282476	-0.487049235282476	-0.487049235282476	-0.487049235282476	-0.487049235282476	-0.487049235282476	-0.487049235282476	-0.487049235282476	-0.487049235282476	-0.487049235282476	-0.487049235282476	-0.487049235282476	-0.487049235282476	-0.487049235282476	-0.487049235282476	-0.487049235282476	-0.487049235282476	-0.487049235282476	1.13372506957997	-0.487049235282476	-0.487049235282476	-0.487049235282476	-0.487049235282476	-0.487049235282476	-0.487049235282476	-0.487049235282476	1.1909671654563	-0.487049235282476	2.13052574856015	1.86942333518453	-0.487049235282476	-0.487049235282476	-0.487049235282476	-0.487049235282476	-0.487049235282476	-0.487049235282476	-0.487049235282476	-0.487049235282476	-0.487049235282476	-0.487049235282476	-0.487049235282476	-0.487049235282476	-0.487049235282476	-0.487049235282476	-0.487049235282476	-0.487049235282476	-0.487049235282476	1.66762453318712	-0.487049235282476	-0.487049235282476	-0.487049235282476	1.91786074955617	-0.487049235282476	-0.487049235282476	-0.487049235282476	1.17157520453779	-0.487049235282476	-0.487049235282476	-0.487049235282476	-0.487049235282476	-0.487049235282476	-0.487049235282476	-0.487049235282476	-0.487049235282476	-0.487049235282476	-0.487049235282476	-0.487049235282476	-0.487049235282476	-0.487049235282476	-0.487049235282476	-0.487049235282476	-0.487049235282476	-0.487049235282476	-0.487049235282476	-0.487049235282476	-0.487049235282476	-0.487049235282476	-0.487049235282476	1.58258221515202	0.740534956804868	-0.487049235282476	1.15923337494092	-0.487049235282476	-0.487049235282476	-0.487049235282476	-0.487049235282476	-0.487049235282476	-0.487049235282476	-0.487049235282476	-0.487049235282476	-0.487049235282476	0.905138947196214	-0.487049235282476	1.44439565923333	-0.487049235282476	-0.487049235282476	-0.487049235282476	2.27129216814233	-0.487049235282476	-0.487049235282476	-0.487049235282476	-0.487049235282476	-0.487049235282476	-0.487049235282476	-0.487049235282476	-0.487049235282476	-0.487049235282476	-0.487049235282476	-0.487049235282476	2.75099779679427	2.3473201776761	-0.487049235282476	-0.487049235282476	-0.487049235282476	-0.487049235282476	2.50632301074977	-0.487049235282476	-0.487049235282476	-0.487049235282476	-0.487049235282476	-0.487049235282476	-0.487049235282476	-0.487049235282476	-0.487049235282476	-0.487049235282476	-0.487049235282476	-0.487049235282476	1.56786422367305	-0.487049235282476	-0.487049235282476	-0.487049235282476	-0.487049235282476	-0.487049235282476	-0.487049235282476	-0.487049235282476	-0.487049235282476	2.33862553426665	-0.487049235282476	1.84006626184611	-0.487049235282476	2.11482431240893	-0.487049235282476	-0.487049235282476	-0.487049235282476	1.51319431018579	-0.487049235282476	1.23549750100492	1.66127161620791	-0.487049235282476	1.39830265598786	-0.487049235282476	-0.487049235282476	-0.487049235282476	1.1265910460763	1.39249453528309	-0.487049235282476	-0.487049235282476	1.69108435319396	-0.487049235282476	-0.487049235282476	-0.487049235282476	-0.487049235282476	-0.487049235282476	-0.487049235282476	-0.487049235282476	-0.487049235282476	-0.487049235282476	0.999940024688149	0.861646049145282	-0.487049235282476	1.8952671587145	-0.487049235282476	1.6438731479248	-0.487049235282476	-0.487049235282476	-0.487049235282476	-0.487049235282476	-0.487049235282476	1.48704093079104	-0.487049235282476	-0.487049235282476	1.62345977204099	2.3110673183795	2.14989276874381	-0.487049235282476	2.35141790380554	-0.487049235282476	-0.487049235282476	-0.487049235282476	-0.487049235282476	-0.487049235282476	-0.487049235282476	-0.487049235282476	1.39959866516143	1.19669387911415	1.14946845691573	1.83491104630091	1.37719491720876	2.50507893777501	-0.487049235282476	2.34950386592548	-0.487049235282476	-0.487049235282476	2.05541678078063	-0.487049235282476	-0.487049235282476	-0.487049235282476	-0.487049235282476	-0.487049235282476	-0.487049235282476	-0.487049235282476	1.77759297937228	-0.487049235282476	-0.487049235282476	-0.487049235282476	-0.487049235282476	-0.487049235282476	-0.487049235282476	-0.487049235282476	-0.487049235282476	-0.487049235282476	-0.487049235282476	-0.487049235282476	-0.487049235282476	2.97023168254207	2.27898497938903	-0.487049235282476	-0.487049235282476	-0.487049235282476	-0.487049235282476	-0.487049235282476	-0.487049235282476	-0.487049235282476	-0.487049235282476	-0.487049235282476	1.22211838191164	-0.487049235282476	-0.487049235282476	-0.487049235282476	-0.487049235282476	2.23778951366748	-0.487049235282476	1.6231831548505	1.58816186009251	-0.487049235282476	-0.487049235282476	-0.487049235282476	-0.487049235282476	-0.487049235282476	-0.487049235282476	-0.487049235282476	-0.487049235282476	-0.487049235282476	-0.487049235282476	-0.487049235282476	-0.487049235282476	-0.487049235282476	-0.487049235282476	2.40888322338442	-0.487049235282476	-0.487049235282476	1.52233063643039	-0.487049235282476	-0.487049235282476	2.31716532353923	1.2462201512754	2.42915499837603	1.22211838191164	1.36995941096241	-0.487049235282476	1.76088680601877	1.47025244350591	1.11967657036531	2.70059675848881	-0.487049235282476	-0.487049235282476	1.70363120136641	-0.487049235282476	-0.487049235282476	-0.487049235282476	-0.487049235282476	-0.487049235282476	-0.487049235282476	1.77921412025793	-0.487049235282476	-0.487049235282476	-0.487049235282476	-0.487049235282476	-0.487049235282476	1.41618456914048	1.02786780026993	1.77970097335876	0.640314750775013	1.92737336433288	-0.487049235282476	-0.487049235282476	-0.487049235282476	1.39571644822941	-0.487049235282476	-0.487049235282476	-0.487049235282476	1.37467127499274	-0.487049235282476	-0.487049235282476	-0.487049235282476	1.33447698780676	-0.487049235282476	1.66979989931525	-0.487049235282476	2.01827394627487	1.21863456632172	1.90128114227502	-0.487049235282476	1.88154730426453	-0.487049235282476	2.02174747831894	-0.487049235282476	-0.487049235282476	3.40256173447475	1.17354203207262	1.34658008471543	-0.487049235282476	-0.487049235282476	-0.487049235282476	-0.487049235282476	-0.487049235282476	-0.487049235282476	-0.487049235282476	0.763203677977665	2.04157392018436	-0.487049235282476	1.1961024310847	-0.487049235282476	-0.487049235282476	-0.487049235282476	-0.487049235282476	1.8096855533199	1.51762755815292	-0.487049235282476	0.609661144140893	-0.487049235282476	-0.487049235282476	-0.487049235282476	1.68354473628405	1.04632654485116	-0.487049235282476	0.989249841945506	-0.487049235282476	-0.487049235282476	-0.487049235282476	-0.487049235282476	-0.487049235282476	-0.487049235282476	-0.487049235282476	0.277934826615919	-0.487049235282476	-0.487049235282476	1.73168953156149	1.12381765830578	1.55684784519859	0.731311026885059	1.14915038936571	-0.487049235282476	-0.487049235282476	-0.487049235282476	2.45632667296139	-0.487049235282476	1.56422082229601	-0.487049235282476	-0.487049235282476	-0.487049235282476	-0.487049235282476	-0.487049235282476	-0.487049235282476	-0.487049235282476	-0.487049235282476	-0.487049235282476	-0.487049235282476	-0.487049235282476	-0.487049235282476	-0.487049235282476	-0.487049235282476	-0.487049235282476	-0.487049235282476	-0.487049235282476	-0.487049235282476	-0.487049235282476	-0.487049235282476	-0.487049235282476	-0.487049235282476	-0.487049235282476	1.79425251497156	-0.487049235282476	-0.487049235282476	-0.487049235282476	0.98415564567114	-0.487049235282476	-0.487049235282476	1.29764885219883	-0.487049235282476	-0.487049235282476	-0.487049235282476	-0.487049235282476	-0.487049235282476	1.04979726989028	-0.487049235282476	-0.487049235282476	-0.487049235282476	0.993352086319569	-0.487049235282476	-0.487049235282476	0.863763664083932	0.669941139217543	-0.487049235282476	0.86973018181427	-0.487049235282476	1.17173891647919	2.51287516285665	-0.487049235282476	-0.487049235282476	-0.487049235282476	-0.487049235282476	-0.487049235282476	-0.487049235282476	-0.487049235282476	-0.487049235282476	-0.487049235282476	-0.487049235282476	-0.487049235282476	-0.487049235282476	1.20673150422009	1.08998725312034	-0.487049235282476	-0.487049235282476	2.026670299639	-0.487049235282476	-0.487049235282476	-0.487049235282476	1.9754783107302	1.3667285098975	-0.487049235282476	1.81572329228314	1.2033145714456	-0.487049235282476	-0.487049235282476	-0.487049235282476	-0.487049235282476	-0.487049235282476	-0.487049235282476	1.08354728006546	-0.487049235282476	2.48289905875816	-0.487049235282476	-0.487049235282476	-0.487049235282476	-0.487049235282476	-0.487049235282476	-0.487049235282476	-0.487049235282476	-0.487049235282476	-0.487049235282476	-0.487049235282476	-0.487049235282476	-0.487049235282476	-0.487049235282476	1.39722412928126	-0.487049235282476	0.853140254469498	-0.487049235282476	-0.487049235282476	-0.487049235282476	-0.487049235282476	-0.487049235282476	-0.487049235282476	1.57126022538472	-0.487049235282476	-0.487049235282476	-0.487049235282476	-0.487049235282476	1.70664245326494	-0.487049235282476	2.77503133714786	1.50609705293624	2.1255671798587	-0.487049235282476	-0.487049235282476	-0.487049235282476	-0.487049235282476	-0.487049235282476	2.00549775951226	-0.487049235282476	-0.487049235282476	-0.487049235282476	-0.487049235282476	1.01396512838845	-0.487049235282476	3.31403871224733	2.89753209991009	1.63291298741447	1.3561834563007	-0.487049235282476	-0.487049235282476	-0.487049235282476	1.3096151303534	-0.487049235282476	-0.487049235282476	-0.487049235282476	1.5999613887692	2.82434341444345	2.31001002415846	2.47711255171698	1.87546760005169	-0.487049235282476	1.68871268289495	2.52956849447386	2.92760719873765	1.47707173651558	-0.487049235282476	1.35290198786001	-0.487049235282476	-0.487049235282476	-0.487049235282476	-0.487049235282476	-0.487049235282476	-0.487049235282476	1.38971190735363	-0.487049235282476	-0.487049235282476	-0.487049235282476	-0.487049235282476	2.45274776225528	-0.487049235282476	-0.487049235282476	-0.487049235282476	-0.487049235282476	-0.487049235282476	-0.487049235282476	-0.487049235282476	-0.487049235282476	-0.487049235282476	-0.487049235282476	-0.487049235282476	-0.487049235282476	-0.487049235282476	-0.487049235282476	-0.487049235282476	-0.487049235282476	-0.487049235282476	1.89854322019223	1.56344195101962	-0.487049235282476	-0.487049235282476	-0.487049235282476	-0.487049235282476	1.67869717108215	-0.487049235282476	1.70092898012335	2.43501015322849	-0.487049235282476	1.63655240688233	-0.487049235282476	-0.487049235282476	0.971082593710787	0.863604601633134	-0.487049235282476	-0.487049235282476	2.1678464241591	-0.487049235282476	-0.487049235282476	-0.487049235282476	-0.487049235282476	-0.487049235282476	-0.487049235282476	0.620294254795645	-0.487049235282476	0.732766886863606	-0.487049235282476	-0.487049235282476	0.731524897714346	0.461238163761143	-0.487049235282476	-0.487049235282476	-0.487049235282476	-0.487049235282476	0.586044645183004	0.758349851409836	-0.487049235282476	1.63249394734928	-0.487049235282476	-0.487049235282476	-0.487049235282476	-0.487049235282476	-0.487049235282476	-0.487049235282476	-0.487049235282476	-0.487049235282476	-0.487049235282476	-0.487049235282476	-0.487049235282476	-0.487049235282476	-0.487049235282476	-0.487049235282476	-0.487049235282476	-0.487049235282476	-0.487049235282476	-0.487049235282476	-0.487049235282476	-0.487049235282476	-0.487049235282476	2.02728722456773	1.34293087772867	-0.487049235282476	-0.487049235282476	-0.487049235282476	-0.487049235282476	-0.487049235282476	0.949869794701606	1.25054954272688	-0.487049235282476	1.66834911072926	1.04218353410101	-0.487049235282476	-0.487049235282476	-0.487049235282476	-0.487049235282476	-0.487049235282476	-0.487049235282476	-0.487049235282476	-0.487049235282476	-0.487049235282476	-0.487049235282476	-0.487049235282476	-0.487049235282476	0.970211466106485	2.34641149583183	-0.487049235282476	-0.487049235282476	-0.487049235282476	-0.487049235282476	-0.487049235282476	-0.487049235282476	-0.487049235282476	-0.487049235282476	-0.487049235282476	0.609489147794815	-0.487049235282476	-0.487049235282476	-0.487049235282476	0.338655300409405	-0.487049235282476	-0.487049235282476	0.49989962164781	-0.487049235282476	-0.487049235282476	-0.487049235282476	-0.487049235282476	1.00358333443617	-0.487049235282476	0.494610286197521	0.337924662501826	-0.487049235282476	0.368422099652835	-0.487049235282476	0.357077323595758	-0.487049235282476	-0.487049235282476	-0.487049235282476	-0.487049235282476	0.671095037052044	-0.487049235282476	-0.487049235282476	0.452339856128759	1.1189121900374	0.629640307356175	-0.487049235282476	-0.487049235282476	-0.487049235282476	-0.487049235282476	-0.487049235282476	0.462669728494483	-0.487049235282476	-0.487049235282476	0.601332060316244	1.24292858069958	0.443021509689028	-0.487049235282476	-0.487049235282476	-0.487049235282476	-0.487049235282476	-0.487049235282476	-0.487049235282476	-0.487049235282476	-0.487049235282476	-0.487049235282476	-0.487049235282476	-0.487049235282476	-0.487049235282476	-0.487049235282476	-0.487049235282476	-0.487049235282476	-0.487049235282476	-0.487049235282476	-0.487049235282476	-0.487049235282476	-0.487049235282476	-0.487049235282476	-0.487049235282476	-0.487049235282476	-0.487049235282476	-0.487049235282476	-0.487049235282476	-0.487049235282476	-0.487049235282476	-0.487049235282476	-0.487049235282476	-0.487049235282476	-0.487049235282476	-0.487049235282476	-0.487049235282476	-0.487049235282476	-0.487049235282476	-0.487049235282476	1.50244774616412	-0.487049235282476	-0.487049235282476	-0.487049235282476	0.803017975986512	-0.487049235282476	-0.487049235282476	-0.487049235282476	1.32017973347813	-0.487049235282476	1.05946348312944	2.24376369049467	-0.487049235282476	-0.487049235282476	-0.487049235282476	-0.487049235282476	-0.487049235282476	-0.487049235282476	-0.487049235282476	-0.487049235282476	-0.487049235282476	-0.487049235282476	-0.487049235282476	-0.487049235282476	0.323731520795805	-0.487049235282476	0.542117570930148	-0.487049235282476	0.581785629533758	-0.487049235282476	-0.487049235282476	-0.487049235282476	-0.487049235282476	-0.487049235282476	-0.487049235282476	-0.487049235282476	-0.487049235282476	-0.487049235282476	-0.487049235282476	-0.487049235282476	-0.487049235282476	-0.487049235282476	-0.487049235282476	-0.487049235282476	-0.487049235282476	-0.487049235282476	-0.487049235282476	-0.487049235282476	1.31448949316373	-0.487049235282476	-0.487049235282476	-0.487049235282476	1.31664329042288	-0.487049235282476	-0.487049235282476	-0.487049235282476	-0.487049235282476	-0.487049235282476	-0.487049235282476	-0.487049235282476	-0.487049235282476	-0.487049235282476	-0.487049235282476	-0.487049235282476	-0.487049235282476	-0.487049235282476	-0.487049235282476	-0.487049235282476	-0.487049235282476	-0.487049235282476	1.18212295161223	1.13263512080927	-0.487049235282476	-0.487049235282476	-0.487049235282476	-0.487049235282476	-0.487049235282476	-0.487049235282476	-0.487049235282476	-0.487049235282476	1.40578132502438	-0.0160682062744185	0.0126314552618154	-0.487049235282476	-0.487049235282476	0.464336921185673	0.471544188019898	0.160368627120565	0.492860058738593	0.222458098365963	-0.487049235282476	-0.487049235282476	-0.487049235282476	-0.487049235282476	-0.487049235282476	0.406928546759139	-0.487049235282476	-0.487049235282476	-0.487049235282476	0.417740063109258	-0.487049235282476	0.516296062724982	-0.487049235282476	-0.487049235282476	-0.487049235282476	-0.487049235282476	-0.487049235282476	-0.487049235282476	-0.487049235282476	0.367430457807957	-0.487049235282476	-0.487049235282476	-0.487049235282476	-0.487049235282476	-0.487049235282476	-0.487049235282476	0.856277435114807	-0.487049235282476	-0.487049235282476	-0.487049235282476	-0.487049235282476	-0.487049235282476	-0.487049235282476	-0.487049235282476	-0.487049235282476	-0.487049235282476	0.474073530491777	0.946737752752541	-0.487049235282476	0.476757280280971	-0.487049235282476	-0.487049235282476	-0.487049235282476	-0.487049235282476	0.366729460538095	0.529479736975871	-0.487049235282476	-0.487049235282476	-0.487049235282476	0.559249903852363	0.303313489966021	-0.487049235282476	-0.487049235282476	-0.487049235282476	-0.487049235282476	-0.487049235282476	-0.487049235282476	-0.487049235282476	-0.487049235282476	0.528069082319768	-0.487049235282476	0.709320919968463	-0.487049235282476	-0.487049235282476	-0.487049235282476	-0.487049235282476	0.50636937764743	-0.487049235282476	-0.487049235282476	0.483561043710131	-0.487049235282476	-0.487049235282476	-0.487049235282476	-0.487049235282476	0.560876380234747	0.990913481589819	-0.487049235282476	-0.487049235282476	0.843511602745887	-0.487049235282476	-0.487049235282476	-0.487049235282476	-0.487049235282476	0.487323628406857	0.213714038625948	0.270721439437676	0.911267854951351	-0.487049235282476	-0.487049235282476	-0.487049235282476	-0.487049235282476	-0.487049235282476	-0.487049235282476	0.290362825683152	-0.487049235282476	-0.487049235282476	-0.487049235282476	1.76872324898837	-0.487049235282476	-0.487049235282476	-0.487049235282476	1.52930597717648	1.97058827901226	0.790147665288253	0.941947175561576	-0.487049235282476	-0.487049235282476	-0.487049235282476	-0.487049235282476	-0.487049235282476	-0.487049235282476	-0.487049235282476	-0.487049235282476	-0.487049235282476	-0.487049235282476	-0.487049235282476	-0.487049235282476	-0.487049235282476	-0.487049235282476	-0.487049235282476	-0.487049235282476	-0.487049235282476	-0.487049235282476	0.874780553462208	-0.487049235282476	-0.487049235282476	-0.487049235282476	-0.487049235282476	-0.487049235282476	0.859746125633451	-0.487049235282476	0.782087305214205	-0.487049235282476	-0.487049235282476	-0.487049235282476	-0.487049235282476	-0.487049235282476	-0.487049235282476	1.3239289691546	-0.487049235282476	-0.487049235282476	-0.487049235282476	-0.487049235282476	-0.487049235282476	-0.487049235282476	1.19281535377421	-0.487049235282476	-0.487049235282476	-0.487049235282476	-0.487049235282476	-0.487049235282476	-0.487049235282476	-0.487049235282476	-0.487049235282476	-0.487049235282476	-0.487049235282476	-0.487049235282476	-0.487049235282476	-0.487049235282476	-0.487049235282476	-0.487049235282476	-0.487049235282476	1.40176300081349	-0.487049235282476	-0.487049235282476	-0.487049235282476	-0.487049235282476	-0.487049235282476	-0.487049235282476	2.05415107448089	-0.487049235282476	-0.487049235282476	-0.487049235282476	-0.487049235282476	-0.487049235282476	-0.487049235282476	-0.487049235282476	-0.487049235282476	-0.487049235282476	-0.487049235282476	-0.487049235282476	-0.487049235282476	-0.487049235282476	1.19517391182613	-0.487049235282476	-0.487049235282476	-0.487049235282476	-0.487049235282476	-0.487049235282476	-0.487049235282476	-0.487049235282476	0.954351845194829	-0.487049235282476	1.63165641991005	1.79832297824657	-0.487049235282476	-0.487049235282476	-0.487049235282476	0.590405086955088	-0.487049235282476	-0.487049235282476	1.02342695389176	-0.487049235282476	-0.487049235282476	-0.487049235282476	-0.487049235282476	0.816555347306368	-0.487049235282476	1.39474861168812	0.56566064542439	-0.487049235282476	-0.487049235282476	-0.487049235282476	-0.487049235282476	0.742362312271303	2.09306219197797	-0.487049235282476	1.47318541674914	0.866420488679736	0.534805728127744	1.13092549886406	-0.487049235282476	-0.487049235282476	1.81398656254627	0.620294254795645	-0.487049235282476	-0.487049235282476	-0.487049235282476	-0.487049235282476	-0.487049235282476	-0.487049235282476	-0.487049235282476	-0.487049235282476	-0.487049235282476	2.398020160954	-0.487049235282476	-0.487049235282476	-0.487049235282476	-0.487049235282476	-0.487049235282476	-0.487049235282476	-0.487049235282476	-0.487049235282476	-0.487049235282476	-0.487049235282476	-0.487049235282476	-0.487049235282476	-0.487049235282476	-0.487049235282476	-0.487049235282476	-0.487049235282476	-0.487049235282476	-0.487049235282476	-0.487049235282476	-0.487049235282476	-0.487049235282476	-0.487049235282476	-0.487049235282476	-0.487049235282476	1.16310953569167	-0.487049235282476	-0.487049235282476	-0.487049235282476	-0.487049235282476	-0.487049235282476	-0.487049235282476	-0.487049235282476	-0.487049235282476	-0.487049235282476	1.10603519390044	-0.487049235282476	-0.487049235282476	1.50050744996875	-0.487049235282476	-0.487049235282476	-0.487049235282476	1.23319302814988	-0.487049235282476	-0.487049235282476	-0.487049235282476	-0.487049235282476	-0.487049235282476	-0.487049235282476	-0.487049235282476	-0.487049235282476	-0.487049235282476	-0.487049235282476	-0.487049235282476	-0.487049235282476	-0.487049235282476	-0.487049235282476	-0.487049235282476	-0.487049235282476	-0.487049235282476	2.09627022255713	-0.487049235282476	1.19079936432504	0.903671878563572	-0.487049235282476	-0.487049235282476	-0.487049235282476	-0.487049235282476	-0.487049235282476	-0.487049235282476	-0.487049235282476	-0.487049235282476	-0.487049235282476	1.09707702815944	-0.487049235282476	-0.487049235282476	-0.487049235282476	-0.487049235282476	-0.487049235282476	-0.487049235282476	-0.487049235282476	1.97783349104649	-0.487049235282476	0.905025980474756	-0.487049235282476	-0.487049235282476	-0.487049235282476	1.21274693209182	-0.487049235282476	-0.487049235282476	-0.487049235282476	-0.487049235282476	-0.487049235282476	2.0908075566081	1.09618710092772	-0.487049235282476	1.20913218693763	0.916763530317376	1.05384423413917	-0.487049235282476	0.777264765584006	-0.487049235282476	-0.487049235282476	-0.487049235282476	-0.487049235282476	-0.487049235282476	-0.487049235282476	1.09455832623291	-0.487049235282476	-0.487049235282476	-0.487049235282476	0.939088956024467	-0.487049235282476	-0.487049235282476	-0.487049235282476	-0.487049235282476	1.3758270214555	1.49929687606022	-0.487049235282476	-0.487049235282476	-0.487049235282476	-0.487049235282476	2.75124979288253	-0.487049235282476	-0.487049235282476	0.955203114060425	-0.487049235282476	-0.487049235282476	1.06711880233208	-0.487049235282476	-0.487049235282476	-0.487049235282476	1.43601704704114	1.11571023414986	0.955324810320366	1.08325588151474	-0.487049235282476	-0.487049235282476	1.31175633088263	-0.487049235282476	-0.487049235282476	-0.487049235282476	-0.487049235282476	-0.487049235282476	0.819318247934239	1.6351509854516	-0.487049235282476	-0.487049235282476	-0.487049235282476	-0.487049235282476	1.68841663024176	-0.487049235282476	-0.487049235282476	-0.487049235282476	1.58364244118531	-0.487049235282476	-0.487049235282476	-0.487049235282476	1.30786733474684	0.841972117533103	-0.487049235282476	-0.487049235282476	-0.487049235282476	1.16879737963636	-0.487049235282476	-0.487049235282476	-0.487049235282476	1.06825976950999	-0.487049235282476	-0.487049235282476	-0.487049235282476	-0.487049235282476	-0.487049235282476	-0.487049235282476	0.972578511993243	0.940516561132846	0.445037555481277	1.32008129627559	1.05300507841024	0.414367415397337	-0.487049235282476	0.850433730958636	0.581329040540666	-0.487049235282476	-0.487049235282476	1.60266389207886	0.892161807336699	-0.487049235282476	-0.487049235282476	-0.487049235282476	-0.487049235282476	-0.487049235282476	-0.487049235282476	-0.487049235282476	-0.487049235282476	0.644555669824876	-0.487049235282476	-0.487049235282476	0.897612457667478	0.823883927731798	-0.487049235282476	1.92981195097527	-0.487049235282476	0.781901114872958	-0.487049235282476	-0.487049235282476	-0.487049235282476	-0.487049235282476	-0.487049235282476	-0.487049235282476	-0.487049235282476	-0.487049235282476	-0.487049235282476	1.64613700907263	-0.487049235282476	-0.487049235282476	-0.487049235282476	-0.487049235282476	-0.487049235282476	-0.487049235282476	-0.487049235282476	-0.487049235282476	1.91656178485594	-0.487049235282476	-0.487049235282476	-0.487049235282476	-0.487049235282476	-0.487049235282476	-0.487049235282476	-0.487049235282476	-0.487049235282476	-0.487049235282476	-0.487049235282476	-0.487049235282476	-0.487049235282476	-0.487049235282476	-0.487049235282476	1.66069615005033	-0.487049235282476	-0.487049235282476	-0.487049235282476	-0.487049235282476	-0.487049235282476	-0.487049235282476	2.26822925405381	-0.487049235282476	-0.487049235282476	-0.487049235282476	-0.487049235282476	-0.487049235282476	1.27814526093257	2.13414583615118	-0.487049235282476	-0.487049235282476	-0.487049235282476	0.85554405316623	-0.487049235282476	-0.487049235282476	-0.487049235282476	-0.487049235282476	-0.487049235282476	-0.487049235282476	1.31683936653533	-0.487049235282476	-0.487049235282476	-0.487049235282476	-0.487049235282476	-0.487049235282476	-0.487049235282476	-0.487049235282476	-0.487049235282476	-0.487049235282476	-0.487049235282476	1.53005650238709	-0.487049235282476	1.46627900510993	-0.487049235282476	-0.487049235282476	-0.487049235282476	-0.487049235282476	-0.487049235282476	0.971954819717633	-0.487049235282476	1.28114472152752	-0.487049235282476	-0.487049235282476	-0.487049235282476	1.17716087463611	-0.487049235282476	-0.487049235282476	-0.487049235282476	-0.487049235282476	-0.487049235282476	-0.487049235282476	-0.487049235282476	-0.487049235282476	1.53961676222759	1.07514309387152	-0.487049235282476	-0.487049235282476	-0.487049235282476	-0.487049235282476	1.12736323903347	2.45244999591833	-0.487049235282476	-0.487049235282476	-0.487049235282476	-0.487049235282476	1.10949781685559	-0.487049235282476	-0.487049235282476	-0.487049235282476	-0.487049235282476	-0.487049235282476	-0.487049235282476	-0.487049235282476	-0.487049235282476	-0.487049235282476	-0.487049235282476	0.907402328582607	-0.487049235282476	-0.487049235282476	-0.487049235282476	-0.487049235282476	-0.487049235282476	1.58364244118531	1.47118994740746	-0.487049235282476	-0.487049235282476	0.833014897903525	1.45584588608167	-0.487049235282476	-0.487049235282476	-0.487049235282476	-0.487049235282476	-0.487049235282476	-0.487049235282476	-0.487049235282476	-0.487049235282476	-0.487049235282476	-0.487049235282476	-0.487049235282476	-0.487049235282476	-0.487049235282476	0.904235751675242	-0.487049235282476	-0.487049235282476	1.29497058079404	-0.487049235282476	-0.487049235282476	1.1740345188979	-0.487049235282476	-0.487049235282476	-0.487049235282476	-0.487049235282476	-0.487049235282476	-0.487049235282476	1.4494155154415	1.97802999019354	1.10513452813638	-0.487049235282476	-0.487049235282476	-0.487049235282476	-0.487049235282476	-0.487049235282476	-0.487049235282476	-0.487049235282476	-0.487049235282476	1.83536823806427	1.15998554814474	-0.487049235282476	-0.487049235282476	1.57230764896349	1.75548520527643	-0.487049235282476	2.34895756595117	-0.487049235282476	-0.487049235282476	-0.487049235282476	-0.487049235282476	-0.487049235282476	-0.487049235282476	-0.487049235282476	-0.487049235282476	-0.487049235282476	-0.487049235282476	1.7267519835505	-0.487049235282476	-0.487049235282476	1.79359398323851	1.27013831647924	-0.487049235282476	1.38078284341539	1.51000591496953	-0.487049235282476	1.45078952735679	-0.487049235282476	-0.487049235282476	-0.487049235282476	-0.487049235282476	-0.487049235282476	-0.487049235282476	-0.487049235282476	-0.487049235282476	-0.487049235282476	-0.487049235282476	-0.487049235282476	-0.487049235282476	-0.487049235282476	-0.487049235282476	-0.487049235282476	-0.487049235282476	-0.487049235282476	-0.487049235282476	-0.487049235282476	-0.487049235282476	-0.487049235282476	-0.487049235282476	0.698712277118713	-0.487049235282476	-0.487049235282476	-0.487049235282476	-0.487049235282476	-0.487049235282476	0.607326747817985	0.726455819778506	0.76573599837871	-0.487049235282476	1.14716545395663	-0.487049235282476	2.52513689169046	-0.487049235282476	-0.487049235282476	-0.487049235282476	-0.487049235282476	-0.487049235282476	-0.487049235282476	-0.487049235282476	-0.487049235282476	-0.487049235282476	-0.487049235282476	-0.487049235282476	-0.487049235282476	-0.487049235282476	1.73447779060413	-0.487049235282476	-0.487049235282476	-0.487049235282476	-0.487049235282476	-0.487049235282476	1.89363297614817	0.897947639088667	1.91507921779445	0.465752307485218	0.880087931725793	1.56969129823941	0.369955483075828	0.462106801045518	0.839210403285018	-0.487049235282476	-0.487049235282476	-0.487049235282476	0.126908648248654	-0.487049235282476	-0.487049235282476	-0.487049235282476	-0.487049235282476	-0.487049235282476	-0.487049235282476	-0.487049235282476	-0.487049235282476	-0.487049235282476	-0.487049235282476	-0.487049235282476	-0.487049235282476	-0.487049235282476	-0.487049235282476	-0.487049235282476	-0.487049235282476	-0.487049235282476	-0.487049235282476	-0.487049235282476	-0.487049235282476	-0.487049235282476	-0.487049235282476	1.1926471564382	-0.487049235282476	-0.487049235282476	-0.487049235282476	-0.487049235282476	3.44482023056353	-0.487049235282476	-0.487049235282476	1.34820702746838	-0.487049235282476	-0.487049235282476	-0.487049235282476	-0.487049235282476	-0.487049235282476	-0.487049235282476	-0.487049235282476	-0.487049235282476	2.27744233864546	-0.487049235282476	-0.487049235282476	0.935178477864637	-0.487049235282476	-0.487049235282476	-0.487049235282476	1.0085581031902	0.830694550239891	1.53709122565626	0.738713232910662	1.08456808053498	-0.487049235282476	1.70002989784967	1.8098527844063	1.87820501940921	0.978531747494389	2.60946329163424	1.15585765904339	-0.487049235282476	1.03642299225939	-0.487049235282476	-0.487049235282476	-0.487049235282476	1.29420695438411	-0.487049235282476	-0.487049235282476	1.97947208680276	0.526369892798681	1.3041895902596	1.0921955500645	1.74979761548343	-0.487049235282476	-0.487049235282476	-0.487049235282476	-0.487049235282476	-0.487049235282476	-0.487049235282476	-0.487049235282476	1.6231831548505	-0.487049235282476	1.69212377907176	-0.487049235282476	-0.487049235282476	-0.487049235282476	-0.487049235282476	-0.487049235282476	-0.487049235282476	-0.487049235282476	-0.487049235282476	-0.487049235282476	-0.487049235282476	-0.487049235282476	-0.487049235282476	-0.487049235282476	-0.487049235282476	-0.487049235282476	1.35700580997137	-0.487049235282476	1.63599159116721	-0.487049235282476	-0.487049235282476	-0.487049235282476	-0.487049235282476	-0.487049235282476	-0.487049235282476	-0.487049235282476	-0.487049235282476	-0.487049235282476	1.59592213819169	-0.487049235282476	-0.487049235282476	-0.487049235282476	-0.487049235282476	-0.487049235282476	-0.487049235282476	1.29220579381002	0.628926578243596	-0.487049235282476	-0.487049235282476	-0.487049235282476	1.2754364642921	-0.487049235282476	-0.487049235282476	0.733367408765337	-0.487049235282476	-0.487049235282476	0.612489840483038	-0.487049235282476	-0.487049235282476	0.679395752318907	-0.487049235282476	-0.487049235282476	-0.487049235282476	-0.487049235282476	-0.487049235282476	0.629354702707575	0.842177167122394	-0.487049235282476	-0.487049235282476	-0.487049235282476	0.584993033812952	0.613251320016969	0.370703480117914	-0.487049235282476	0.929062050496133	0.885548487279586	-0.487049235282476	-0.487049235282476	-0.487049235282476	-0.487049235282476	0.422730360662335	-0.487049235282476	0.866420488679736	-0.487049235282476	-0.487049235282476	-0.487049235282476	-0.487049235282476	-0.487049235282476	0.561064385159554	0.548619464903319	-0.487049235282476	-0.487049235282476	-0.487049235282476	0.816555347306368	-0.487049235282476	-0.487049235282476	-0.487049235282476	-0.487049235282476	-0.487049235282476	-0.487049235282476	-0.487049235282476	-0.487049235282476	-0.487049235282476	-0.487049235282476	-0.487049235282476	-0.487049235282476	0.39823656178763	0.988611032432579	0.506481687825914	-0.487049235282476	-0.487049235282476	-0.487049235282476	1.4579227348813	1.0305726970581	1.02329281268997	-0.487049235282476	-0.487049235282476	-0.487049235282476	-0.487049235282476	-0.487049235282476	-0.487049235282476	-0.487049235282476	-0.487049235282476	-0.487049235282476	-0.487049235282476	-0.487049235282476	-0.487049235282476	-0.487049235282476	-0.487049235282476	-0.487049235282476	1.08427627941634	0.809506399782396	-0.487049235282476	0.537071723267867	-0.487049235282476	1.0085581031902	0.979980765257509	-0.487049235282476	-0.487049235282476	0.865143849270774	-0.487049235282476	-0.487049235282476	-0.487049235282476	-0.487049235282476	-0.487049235282476	0.825479808164925	-0.487049235282476	-0.487049235282476	-0.487049235282476	-0.487049235282476	-0.487049235282476	-0.487049235282476	2.08725312292598	-0.487049235282476	-0.487049235282476	-0.487049235282476	-0.487049235282476	0.614638617540643	0.813804610494466	0.695246020168644	-0.487049235282476	-0.487049235282476	-0.487049235282476	-0.487049235282476	-0.487049235282476	-0.487049235282476	-0.487049235282476	-0.487049235282476	-0.487049235282476	-0.487049235282476	-0.487049235282476	-0.487049235282476	-0.487049235282476	-0.487049235282476	-0.487049235282476	0.865781853784545	-0.487049235282476	-0.487049235282476	0.250926241474795	0.197811220594438	-0.487049235282476	-0.487049235282476	1.03233636926944	-0.487049235282476	-0.487049235282476	0.353230533386812	-0.487049235282476	-0.487049235282476	-0.487049235282476	-0.487049235282476	0.882212125811402	-0.487049235282476	-0.487049235282476	0.1518801299572	0.190697356132273	0.226383912078236	-0.487049235282476	0.10840186569321	-0.487049235282476	-0.487049235282476	-0.487049235282476	-0.487049235282476	-0.14728295420889	0.265903599512281	0.667697863250885	-0.0408474921956696	-0.487049235282476	0.747995739132254	-0.487049235282476	0.0628449172453916	0.0792310107970681	1.141398750445	-0.487049235282476	0.688376074805574	0.174604346178745	-0.487049235282476	0.849395800936313	-0.487049235282476	-0.0461781256066686	0.145043470751172	0.277276300158786	-0.487049235282476	-0.487049235282476	-0.487049235282476	-0.487049235282476	-0.487049235282476	-0.487049235282476	-0.487049235282476	0.384892962291002	-0.487049235282476	0.392201535014425	0.266990187954921	-0.191238290479231	-0.142124788050014	-0.0552102972876276	-0.487049235282476	0.986783007244632	0.173660121588673	0.326037588856963	0.228248314675691	-0.487049235282476	-0.0404585930690889	-0.487049235282476	-0.00541029939424111	-0.487049235282476	-0.487049235282476	-0.487049235282476	-0.487049235282476	-0.487049235282476	0.399524902882113	0.618332460146855	-0.487049235282476	-0.487049235282476	-0.487049235282476	-0.487049235282476	-0.487049235282476	-0.487049235282476	-0.487049235282476	0.249733343382094	-0.487049235282476	-0.487049235282476	-0.487049235282476	0.625797319624154	-0.487049235282476	0.55033485234572	0.316637329164836	0.350487625192683	-0.487049235282476	0.597216197017438	-0.487049235282476	-0.487049235282476	-0.487049235282476	-0.487049235282476	0.195920404713577	-0.487049235282476	-0.487049235282476	-0.487049235282476	-0.487049235282476	0.613944518263376	-0.487049235282476	-0.487049235282476	-0.487049235282476	-0.487049235282476	-0.487049235282476	-0.487049235282476	-0.487049235282476	0.586373709405088	0.500065854829857	-0.487049235282476	-0.487049235282476	-0.487049235282476	-0.487049235282476	-0.487049235282476	-0.487049235282476	-0.487049235282476	-0.487049235282476	1.72844648038882	-0.487049235282476	0.940040358885844	0.574142116872621	0.622545117975131	-0.487049235282476	-0.487049235282476	-0.487049235282476	-0.487049235282476	0.781156921830515	1.30796433803392	-0.487049235282476	-0.487049235282476	-0.487049235282476	0.755224720354536	-0.487049235282476	-0.487049235282476	-0.487049235282476	0.739753529986491	-0.487049235282476	-0.487049235282476	-0.487049235282476	-0.487049235282476	0.570170923814883	-0.487049235282476	0.439405264191702	0.443070575478398	-0.487049235282476	-0.487049235282476	0.185757687322659	-0.487049235282476	0.137586873256224	0.0583681240497628	0.731353794817956	0.295366810762243	0.258291728811498	-0.487049235282476	-0.487049235282476	-0.487049235282476	-0.487049235282476	-0.487049235282476	-0.487049235282476	0.44008721295528	0.339695843351215	-0.487049235282476	0.0914739075503698	0.274980491326628	-0.487049235282476	1.05557221386623	-0.487049235282476	0.244127573024261	-0.487049235282476	-0.487049235282476	0.138133926159118	1.03792725919878	-0.487049235282476	-0.487049235282476	0.0517808494929502	0.583648753067298	-0.487049235282476	-0.487049235282476	0.503933054880769	-0.487049235282476	-0.487049235282476	0.77456114553041	0.391000221886978	-0.487049235282476	-0.487049235282476	1.63012286382419	0.326224143498403	0.0949026558112858	-0.487049235282476	0.136626404954587	0.053751581091428	-0.487049235282476	0.471770400502728	0.451464405604997	0.496201972525971	1.20095578027531	-0.0899966656185681	-0.0221997013466623	0.133546958074805	-0.487049235282476	0.149486264755231	-0.487049235282476	0.0616472466333861	-0.487049235282476	-0.487049235282476	-0.487049235282476	-0.0633585432027198	-0.487049235282476	-0.0989399117824799	0.214266232425848	-0.239289612175553	-0.487049235282476	0.230628936868679	0.277309199151214	0.000407567830696678	-0.487049235282476	0.748912936254329	0.308524553303204	1.61098202551203	0.106818174883912	1.69901193759568	0.469270744052875	0.170855866740852	0.602892312993141	0.794091353349548	0.556975318051574	0.311156359766142	0.406385848024397	0.223492184675406	0.0209659994374492	-0.487049235282476	-0.116897948635153	-0.487049235282476	-0.0309045839745034	-0.091953950882259	-0.143988200731925	0.425411761794447	1.39733192145348	-0.129431835423791	0.397350273654756	-0.0756081491579689	0.276980338520531	-0.487049235282476	-0.487049235282476	0.517596709696645	-0.487049235282476	-0.120717599422283	-0.0936507513781584	0.179890433838343	0.625740591569552	-0.487049235282476	-0.487049235282476	-0.487049235282476	0.873272075408764	-0.487049235282476	-0.487049235282476	0.902433043957906	-0.487049235282476	-0.487049235282476	0.778189212647683	-0.487049235282476	-0.487049235282476	-0.487049235282476	-0.487049235282476	-0.487049235282476	-0.487049235282476	-0.487049235282476	-0.487049235282476	-0.487049235282476	-0.487049235282476	-0.487049235282476	-0.487049235282476	-0.487049235282476	-0.487049235282476	-0.487049235282476	-0.487049235282476	-0.487049235282476	-0.487049235282476	-0.487049235282476	0.636902137593922	-0.487049235282476	0.660719241826836	1.2597357869426	-0.487049235282476	-0.487049235282476	-0.487049235282476	-0.487049235282476	-0.487049235282476	0.46838864432088	0.406566672882889	-0.487049235282476	-0.487049235282476	-0.487049235282476	-0.487049235282476	-0.487049235282476	-0.487049235282476	-0.487049235282476	-0.487049235282476	-0.487049235282476	-0.487049235282476	-0.487049235282476	1.12120765908127	0.89039173225479	-0.487049235282476	0.636395699771065	-0.487049235282476	0.925791431142077	1.01171818385811	1.4010048680003	0.970335845740466	1.24298830741147	2.07264829910323	-0.487049235282476	-0.487049235282476	0.980233076861493	-0.487049235282476	-0.487049235282476	1.03833805993325	-0.487049235282476	1.80807040576465	0.891497470599914	-0.487049235282476	1.47766204813111	0.849603252193309	-0.487049235282476	-0.487049235282476	-0.487049235282476	-0.487049235282476	-0.487049235282476	-0.487049235282476	0.953623027684805	-0.487049235282476	-0.487049235282476	-0.487049235282476	-0.487049235282476	-0.487049235282476	-0.487049235282476	-0.487049235282476	-0.487049235282476	-0.487049235282476	-0.487049235282476	1.39571644822941	-0.487049235282476	-0.487049235282476	-0.487049235282476	-0.487049235282476	-0.487049235282476	-0.487049235282476	-0.487049235282476	-0.487049235282476	-0.487049235282476	-0.487049235282476	-0.487049235282476	-0.487049235282476	-0.487049235282476	-0.487049235282476	-0.487049235282476	-0.487049235282476	-0.487049235282476	1.07615232115657	0.922304762558505	-0.487049235282476	-0.487049235282476	-0.487049235282476	-0.487049235282476	0.808339295772143	-0.487049235282476	2.96000123861543	-0.487049235282476	-0.487049235282476	-0.487049235282476	-0.487049235282476	-0.487049235282476	0.916188948668426	0.674958615208952	-0.487049235282476	1.81068935346216	1.48871327761354	0.97245372857813	0.842895361639966	-0.487049235282476	-0.487049235282476	-0.487049235282476	-0.487049235282476	-0.487049235282476	-0.487049235282476	-0.487049235282476	-0.487049235282476	0.85648712675012	1.26588758459908	1.04190817640292	0.755135670386073	0.841972117533103	-0.487049235282476	-0.487049235282476	-0.487049235282476	-0.487049235282476	-0.487049235282476	-0.487049235282476	-0.487049235282476	-0.487049235282476	-0.487049235282476	-0.487049235282476	-0.487049235282476	0.947098408822993	0.635239894573347	-0.487049235282476	0.696211234694518	-0.487049235282476	-0.487049235282476	-0.487049235282476	-0.487049235282476	-0.487049235282476	-0.487049235282476	-0.487049235282476	0.992966478890455	-0.487049235282476	-0.487049235282476	-0.487049235282476	-0.487049235282476	1.2342558069545	2.35096189973942	-0.487049235282476	-0.487049235282476	2.3265060670473	1.7616836322903	-0.487049235282476	-0.487049235282476	-0.487049235282476	-0.487049235282476	-0.487049235282476	-0.487049235282476	-0.487049235282476	-0.487049235282476	-0.487049235282476	-0.487049235282476	-0.487049235282476	-0.487049235282476	-0.487049235282476	1.03206475271147	-0.487049235282476	-0.487049235282476	-0.487049235282476	-0.487049235282476	-0.487049235282476	0.412805337925589	0.436349137847336	-0.487049235282476	0.345369037427281	-0.487049235282476	-0.487049235282476	-0.487049235282476	-0.487049235282476	1.16456813099521	1.43196962437171	-0.487049235282476	-0.487049235282476	-0.487049235282476	-0.487049235282476	-0.487049235282476	-0.487049235282476	-0.487049235282476	-0.487049235282476	-0.487049235282476	-0.487049235282476	-0.487049235282476	-0.487049235282476	-0.487049235282476	-0.487049235282476	-0.487049235282476	1.73727393528395	-0.487049235282476	-0.487049235282476	1.4475868128282	1.84698045693651	-0.487049235282476	-0.487049235282476	-0.487049235282476	-0.487049235282476	-0.487049235282476	-0.487049235282476	1.62984430072584	-0.487049235282476	1.71847555552145	0.779300408043672	1.03247221610735	1.9994665661143	-0.487049235282476	-0.487049235282476	-0.487049235282476	-0.487049235282476	-0.487049235282476	-0.487049235282476	-0.487049235282476	-0.487049235282476	-0.487049235282476	-0.487049235282476	-0.487049235282476	-0.487049235282476	1.19416223283304	1.4918273353752	-0.487049235282476	-0.487049235282476	-0.487049235282476	-0.487049235282476	-0.487049235282476	-0.487049235282476	1.60918170490627	-0.487049235282476	-0.487049235282476	-0.487049235282476	-0.487049235282476	-0.487049235282476	-0.487049235282476	-0.487049235282476	-0.487049235282476	-0.487049235282476	-0.487049235282476	-0.487049235282476	0.554215904982744	-0.487049235282476	-0.487049235282476	-0.487049235282476	-0.487049235282476	1.42337479949411	-0.487049235282476	1.57822146051289	-0.487049235282476	0.811065954165396	-0.487049235282476	0.660870434757722	-0.487049235282476	-0.487049235282476	1.68288227655092	0.934942203678367	1.00280103848978	1.94411863004695	1.44735849068957	1.65940260778409	0.929882193396056	-0.487049235282476	1.62942660892919	0.750081658115004	1.76759998864999	0.713951678136071	-0.487049235282476	-0.487049235282476	-0.487049235282476	-0.487049235282476	-0.487049235282476	-0.487049235282476	-0.487049235282476	-0.487049235282476	-0.487049235282476	-0.487049235282476	-0.487049235282476	-0.487049235282476	-0.487049235282476	-0.487049235282476	-0.487049235282476	-0.487049235282476	-0.487049235282476	-0.487049235282476	1.14423716594667	-0.487049235282476	-0.487049235282476	-0.487049235282476	-0.487049235282476	-0.487049235282476	-0.487049235282476	1.39442624030371	-0.487049235282476	-0.487049235282476	-0.487049235282476	1.21188477984443	-0.487049235282476	1.22649470453681	1.2312482589675	-0.487049235282476	1.06783169853323	-0.487049235282476	1.10859298007331	-0.487049235282476	-0.487049235282476	-0.487049235282476	-0.487049235282476	-0.487049235282476	1.31527204797264	1.28133255303259	-0.487049235282476	1.17485602511259	-0.487049235282476	0.836054294981994	-0.487049235282476	-0.487049235282476	-0.487049235282476	2.00751567166618	1.72459955470194	-0.487049235282476	-0.487049235282476	-0.487049235282476	-0.487049235282476	-0.487049235282476	0.324028330297538	0.170031386549419	0.873810415732403	0.626577935850025	-0.487049235282476	-0.487049235282476	-0.487049235282476	-0.487049235282476	-0.487049235282476	-0.487049235282476	-0.487049235282476	-0.487049235282476	-0.487049235282476	-0.487049235282476	-0.487049235282476	-0.487049235282476	-0.487049235282476	-0.487049235282476	-0.487049235282476	-0.487049235282476	-0.487049235282476	-0.487049235282476	-0.487049235282476	-0.487049235282476	-0.487049235282476	-0.487049235282476	1.99626367553806	-0.487049235282476	-0.487049235282476	-0.487049235282476	-0.487049235282476	-0.487049235282476	1.17502043068683	-0.487049235282476	0.980233076861493	-0.487049235282476	-0.487049235282476	-0.487049235282476	-0.487049235282476	-0.487049235282476	-0.487049235282476	-0.487049235282476	-0.487049235282476	-0.487049235282476	-0.487049235282476	1.22176931282691	2.11237691812069	0.911039848452175	1.76824169725919	-0.487049235282476	-0.487049235282476	-0.487049235282476	-0.487049235282476	-0.487049235282476	-0.487049235282476	-0.487049235282476	-0.487049235282476	0.445481298513281	0.644482271411533	-0.487049235282476	-0.487049235282476	0.861117730301118	-0.487049235282476	-0.487049235282476	0.941469969101467	-0.487049235282476	-0.487049235282476	0.554896611409854	-0.487049235282476	-0.487049235282476	1.69078757810186	1.78262705684368	-0.487049235282476	-0.487049235282476	-0.487049235282476	-0.487049235282476	2.04644785077429	-0.487049235282476	-0.487049235282476	-0.487049235282476	-0.487049235282476	-0.487049235282476	0.809993340608072	-0.487049235282476	-0.487049235282476	0.890612731152001	0.684498633023861	-0.487049235282476	-0.487049235282476	0.5771083767291	0.554648976000297	-0.487049235282476	-0.487049235282476	0.529009071866047	-0.487049235282476	1.36721410078036	0.593332376241776	-0.487049235282476	-0.487049235282476	1.37930364408592	-0.487049235282476	-0.487049235282476	-0.487049235282476	0.547580820157092	0.310599881608859	-0.487049235282476	-0.487049235282476	2.37789069541734	-0.487049235282476	-0.487049235282476	0.821894763621002	0.520092893063356	1.15058273396168	0.453091572625395	0.606334308527047	2.20137964958618	0.315691268546026	1.33008244524991	-0.487049235282476	0.286500561355336	0.547397752026181	2.14285596721634	0.451564372641416	0.714366946642151	-0.487049235282476	-0.487049235282476	0.0667782868818095	-0.487049235282476	-0.487049235282476	0.157513912381783	0.537639835296481	-0.487049235282476	-0.487049235282476	0.473811240974478	-0.487049235282476	0.392989665872937	0.0360007652654391	-0.487049235282476	1.21585847077316	-0.487049235282476	-0.487049235282476	-0.487049235282476	-0.487049235282476	-0.487049235282476	0.980864256502583	-0.487049235282476	-0.487049235282476	-0.487049235282476	-0.487049235282476	-0.487049235282476	-0.487049235282476	-0.487049235282476	-0.487049235282476	-0.487049235282476	-0.487049235282476	-0.487049235282476	1.56448059145951	-0.487049235282476	-0.487049235282476	-0.487049235282476	-0.487049235282476	-0.487049235282476	-0.487049235282476	1.02786780026993	-0.487049235282476	-0.487049235282476	1.19365688208991	-0.487049235282476	-0.487049235282476	0.901533526533186	-0.487049235282476	-0.487049235282476	0.851889667959881	-0.487049235282476	1.84196302525225	-0.487049235282476	-0.487049235282476	-0.487049235282476	-0.487049235282476	-0.487049235282476	-0.487049235282476	-0.487049235282476	-0.487049235282476	-0.487049235282476	-0.487049235282476	-0.487049235282476	-0.487049235282476	-0.487049235282476	-0.487049235282476	-0.487049235282476	-0.487049235282476	-0.487049235282476	0.64654115075553	-0.487049235282476	-0.487049235282476	-0.487049235282476	-0.487049235282476	0.446666727536321	0.68166672786763	2.01007711713208	-0.487049235282476	0.582503938555612	0.53874801812272	1.40291952769433	0.870747837238286	0.370163126683038	1.66016894145289	-0.487049235282476	0.177255324973793	-0.487049235282476	-0.487049235282476	2.0120698012637	0.797933088162767	0.583746997404771	0.516984209939677	1.46127901825357	0.563640754112638	0.369374625803574	1.32129616693491	1.32736404874247	-0.487049235282476	-0.487049235282476	1.28001863590439	-0.487049235282476	0.308132193918306	-0.487049235282476	0.709156220167079	1.0000049188523	0.489812496073578	-0.487049235282476	-0.487049235282476	0.499179940410632	0.463233339467229	-0.487049235282476	-0.487049235282476	-0.487049235282476	1.2600102458505	0.844848841332664	2.53847975201876	-0.487049235282476	-0.487049235282476	-0.487049235282476	-0.487049235282476	-0.487049235282476	1.3009127568204	-0.487049235282476	-0.487049235282476	-0.487049235282476	-0.487049235282476	-0.487049235282476	-0.487049235282476	-0.487049235282476	-0.487049235282476	-0.487049235282476	-0.487049235282476	-0.487049235282476	-0.487049235282476	1.03084374912575	1.13092549886406	-0.487049235282476	-0.487049235282476	-0.487049235282476	-0.487049235282476	-0.487049235282476	1.05398418769511	-0.487049235282476	-0.487049235282476	-0.487049235282476	2.7898762812203	1.39485609555703	-0.487049235282476	-0.487049235282476	1.34607230660473	1.02773282323061	-0.487049235282476	-0.487049235282476	-0.487049235282476	-0.487049235282476	2.83855085333348	-0.487049235282476	-0.487049235282476	-0.487049235282476	-0.487049235282476	1.27721017919237	0.998125413290342	0.907062329169968	0.989505529205065	-0.487049235282476	-0.487049235282476	-0.487049235282476	0.856172614966198	-0.487049235282476	-0.487049235282476	-0.487049235282476	-0.487049235282476	1.33808969520005	-0.487049235282476	-0.487049235282476	1.560074383667	-0.487049235282476	-0.487049235282476	-0.487049235282476	-0.487049235282476	-0.487049235282476	-0.487049235282476	-0.487049235282476	1.97528227948891	-0.487049235282476	-0.487049235282476	-0.487049235282476	-0.487049235282476	-0.487049235282476	-0.487049235282476	-0.487049235282476	-0.487049235282476	2.05225525418848	-0.487049235282476	-0.487049235282476	1.04177053693935	-0.487049235282476	-0.487049235282476	-0.487049235282476	1.09841391594071	-0.487049235282476	-0.487049235282476	-0.487049235282476	-0.487049235282476	1.42984098021444	1.03683293515709	1.47801642199783	-0.487049235282476	-0.487049235282476	-0.487049235282476	-0.487049235282476	-0.487049235282476	-0.487049235282476	-0.487049235282476	-0.487049235282476	-0.487049235282476	-0.487049235282476	2.50549348859615	-0.487049235282476	1.43152105957737	-0.487049235282476	-0.487049235282476	-0.487049235282476	-0.487049235282476	-0.487049235282476	-0.487049235282476	-0.487049235282476	1.4491867207377	1.86782927141544	0.870908665779266	-0.487049235282476	-0.487049235282476	-0.487049235282476	-0.487049235282476	1.14455319751312	-0.487049235282476	-0.487049235282476	1.31234125309424	1.18345152660557	1.5916326662879	-0.487049235282476	-0.487049235282476	-0.487049235282476	-0.487049235282476	-0.487049235282476	1.1265910460763	-0.487049235282476	0.969093055380482	-0.487049235282476	-0.487049235282476	1.98196756268917	1.03003090016837	-0.487049235282476	-0.487049235282476	-0.487049235282476	-0.487049235282476	-0.487049235282476	-0.487049235282476	-0.487049235282476	-0.487049235282476	-0.487049235282476	-0.487049235282476	-0.487049235282476	-0.487049235282476	-0.487049235282476	-0.487049235282476	-0.487049235282476	-0.487049235282476	1.81387461731243	2.00328240428999	-0.487049235282476	-0.487049235282476	-0.487049235282476	1.08296459782185	-0.487049235282476	-0.487049235282476	-0.487049235282476	0.369540503156929	-0.487049235282476	-0.487049235282476	-0.487049235282476	-0.487049235282476	-0.487049235282476	2.04742525246777	-0.487049235282476	-0.487049235282476	-0.487049235282476	-0.487049235282476	-0.487049235282476	-0.487049235282476	-0.487049235282476	-0.487049235282476	-0.487049235282476	-0.487049235282476	1.48608669888249	-0.487049235282476	1.2716220461226	1.20673150422009	-0.487049235282476	-0.487049235282476	-0.487049235282476	-0.487049235282476	-0.487049235282476	-0.487049235282476	-0.487049235282476	-0.487049235282476	-0.487049235282476	-0.487049235282476	1.17848100569345	-0.487049235282476	-0.487049235282476	1.26055944245319	1.22702148160709	1.52406948305155	-0.487049235282476	1.68369201097595	1.64698733927582	2.22814714226571	0.917914177225509	2.18442998314722	-0.487049235282476	-0.487049235282476	1.5709985536495	-0.487049235282476	-0.487049235282476	0.856696886865349	-0.487049235282476	2.06028224418246	-0.487049235282476	-0.487049235282476	-0.487049235282476	1.24514142756346	-0.487049235282476	-0.487049235282476	-0.487049235282476	-0.487049235282476	1.24066224757812	-0.487049235282476	-0.487049235282476	-0.487049235282476	1.06313936668614	-0.487049235282476	-0.487049235282476	1.21915616636815	-0.487049235282476	-0.487049235282476	-0.487049235282476	-0.487049235282476	-0.487049235282476	-0.487049235282476	1.5320609173131	2.36739709965913	1.46000445259867	-0.487049235282476	-0.487049235282476	-0.487049235282476	-0.487049235282476	-0.487049235282476	-0.487049235282476	-0.487049235282476	-0.487049235282476	-0.487049235282476	-0.487049235282476	-0.487049235282476	-0.487049235282476	-0.487049235282476	-0.487049235282476	-0.487049235282476	1.51393168561832	2.06474355149816	1.26147559710563	-0.487049235282476	-0.487049235282476	1.15153911909006	-0.487049235282476	-0.487049235282476	1.32432460559499	1.80285271953036	1.23443307399998	0.627786567468341	-0.487049235282476	1.17223025977511	-0.487049235282476	-0.487049235282476	-0.487049235282476	1.11252184609783	-0.487049235282476	-0.487049235282476	-0.487049235282476	-0.487049235282476	-0.487049235282476	-0.487049235282476	-0.487049235282476	-0.487049235282476	0.945656928738985	-0.487049235282476	1.02396377085619	-0.487049235282476	-0.487049235282476	-0.487049235282476	-0.487049235282476	1.19046386988468	-0.487049235282476	-0.487049235282476	-0.487049235282476	-0.487049235282476	-0.487049235282476	-0.487049235282476	-0.487049235282476	1.10184133764567	-0.487049235282476	0.949387005116482	1.70017968743247	-0.487049235282476	1.46348485233239	-0.487049235282476	-0.487049235282476	-0.487049235282476	-0.487049235282476	0.753712673114671	-0.487049235282476	-0.487049235282476	-0.487049235282476	-0.487049235282476	-0.487049235282476	-0.487049235282476	0.734140410724904	-0.487049235282476	0.534924734343931	-0.487049235282476	2.12152647314499	-0.487049235282476	-0.487049235282476	0.547580820157092	0.695004971286153	0.219247888996476	-0.487049235282476	0.445037555481277	0.648016522852945	0.529067880540116	-0.487049235282476	-0.487049235282476	0.824681361319213	-0.487049235282476	-0.487049235282476	0.951078264287138	-0.487049235282476	-0.487049235282476	-0.487049235282476	-0.487049235282476	-0.487049235282476	0.875212190856603	0.379359610016843	-0.487049235282476	1.12581964007584	-0.487049235282476	-0.487049235282476	-0.487049235282476	-0.487049235282476	-0.487049235282476	-0.487049235282476	1.86270949771182	-0.487049235282476	-0.487049235282476	-0.487049235282476	-0.487049235282476	-0.487049235282476	-0.487049235282476	-0.487049235282476	0.540911552566666	0.628855257101017	-0.487049235282476	-0.487049235282476	-0.487049235282476	-0.487049235282476	0.403952000298757	-0.487049235282476	-0.487049235282476	0.163628694513751	-0.487049235282476	-0.487049235282476	-0.487049235282476	0.3314454430706	0.293028072670563	-0.487049235282476	-0.487049235282476	-0.487049235282476	-0.487049235282476	0.599708869182736	1.32442354395284	0.830442851640078	0.733582029628617	0.124029653242988	0.849914555351142	-0.487049235282476	0.776157283044109	0.767187834225917	0.868767559002376	1.21102356543925	1.59444541989388	-0.487049235282476	-0.487049235282476	0.740534956804868	-0.487049235282476	-0.487049235282476	-0.487049235282476	1.08383879354577	-0.487049235282476	0.938613754674983	-0.487049235282476	-0.487049235282476	-0.487049235282476	0.612766616391336	-0.487049235282476	-0.487049235282476	0.601196603622682	-0.487049235282476	-0.487049235282476	-0.487049235282476	-0.487049235282476	1.27217914143281	-0.487049235282476	-0.487049235282476	-0.487049235282476	-0.487049235282476	-0.487049235282476	-0.487049235282476	-0.487049235282476	2.75724921264747	-0.487049235282476	1.10859298007331	-0.487049235282476	1.16230039418062	1.96883333129518	1.13841405650274	-0.487049235282476	-0.487049235282476	-0.487049235282476	-0.487049235282476	2.05130857406861	0.785635761045901	-0.487049235282476	-0.487049235282476	-0.487049235282476	1.19855561942967	-0.487049235282476	-0.487049235282476	-0.487049235282476	-0.487049235282476	-0.487049235282476	-0.487049235282476	-0.487049235282476	-0.487049235282476	-0.487049235282476	-0.487049235282476	-0.487049235282476	-0.487049235282476	-0.487049235282476	-0.487049235282476	-0.487049235282476	-0.487049235282476	-0.487049235282476	-0.487049235282476	0.753535036635911	0.848256021192677	-0.487049235282476	-0.487049235282476	-0.487049235282476	0.779949544007554	0.604320922269962	2.30066811973171	1.32918638963765	2.89519870496828	-0.487049235282476	-0.487049235282476	-0.487049235282476	-0.487049235282476	-0.487049235282476	1.2467600553936	0.843100709055425	0.688455482938885	-0.487049235282476	-0.487049235282476	0.310671640929277	-0.487049235282476	1.89248452873064	1.61638534814481	-0.487049235282476	-0.487049235282476	1.05202728713551	-0.487049235282476	0.484686690788133	0.989889235392232	0.716864823884303	2.17557872294458	0.824282517993688	1.68369201097595	-0.487049235282476	-0.487049235282476	-0.487049235282476	-0.487049235282476	-0.487049235282476	-0.487049235282476	0.915614860667511	0.464516822276562	-0.487049235282476	-0.487049235282476	0.490681245011518	-0.487049235282476	-0.487049235282476	-0.487049235282476	-0.487049235282476	-0.487049235282476	0.424139615188085	0.396642545292387	-0.487049235282476	-0.487049235282476	-0.487049235282476	-0.487049235282476	-0.487049235282476	-0.487049235282476	-0.487049235282476	-0.487049235282476	-0.487049235282476	-0.487049235282476	-0.487049235282476	2.9349797878035	2.78818961833183	1.5403757795738	1.58736272783786	-0.487049235282476	-0.487049235282476	-0.487049235282476	-0.487049235282476	-0.487049235282476	-0.487049235282476	-0.487049235282476	-0.487049235282476	-0.487049235282476	-0.487049235282476	2.09780460865771	1.93508351038711	-0.487049235282476	-0.487049235282476	-0.487049235282476	-0.487049235282476	-0.487049235282476	1.49014919648618	1.795241118801	-0.487049235282476	-0.487049235282476	-0.487049235282476	-0.487049235282476	-0.487049235282476	-0.487049235282476	-0.487049235282476	-0.487049235282476	-0.487049235282476	-0.487049235282476	-0.487049235282476	0.951804373511856	0.426072822643059	0.75638357864131	0.545206113973015	0.422730360662335	1.63170292989283	-0.487049235282476	2.24926734935433	1.67023556123114	1.39593167030757	-0.487049235282476	-0.487049235282476	-0.487049235282476	1.23603024531853	-0.487049235282476	-0.487049235282476	-0.487049235282476	1.66661103773519	-0.487049235282476	-0.487049235282476	-0.487049235282476	1.3191958834678	0.994638977753616	-0.487049235282476	0.544235111500649	1.19147078464179	0.927191179395142	-0.487049235282476	-0.487049235282476	-0.487049235282476	1.09975320611101	-0.487049235282476	-0.487049235282476	-0.487049235282476	-0.487049235282476	0.370246212831347	0.417508238126868	-0.487049235282476	0.717783412902637	-0.487049235282476	0.597014604540017	-0.487049235282476	-0.487049235282476	-0.487049235282476	-0.487049235282476	-0.487049235282476	1.37551166314827	-0.487049235282476	-0.487049235282476	-0.487049235282476	0.703421184566762	1.1265910460763	0.499622693818202	-0.487049235282476	0.0200740109947353	0.256327568772025	-0.487049235282476	0.779045579711574	0.521886446832156	-0.487049235282476	1.32743024628908	1.11998253959546	0.00827873581237719	0.430775534612631	0.553443483549415	-0.487049235282476	0.290976239881973	-0.487049235282476	-0.487049235282476	0.0385349539069302	0.125413203693375	0.806625040495075	0.653398164846031	0.00393436788040057	0.0204620697119012	0.265728126311727	0.563892804580281	0.739753529986491	1.04965812119952	1.05468435997203	1.24550084159771	-0.487049235282476	2.6254579981866	1.98177034002149	-0.487049235282476	-0.487049235282476	-0.487049235282476	-0.487049235282476	-0.487049235282476	-0.487049235282476	-0.487049235282476	-0.487049235282476	-0.487049235282476	-0.487049235282476	2.04199083397969	1.3239289691546	-0.487049235282476	-0.487049235282476	-0.487049235282476	-0.487049235282476	-0.487049235282476	-0.487049235282476	-0.487049235282476	-0.487049235282476	-0.487049235282476	-0.487049235282476	0.714283869124557	-0.487049235282476	-0.487049235282476	-0.487049235282476	-0.487049235282476	-0.487049235282476	-0.487049235282476	-0.487049235282476	-0.487049235282476	1.03274398693946	1.8508032001048	1.38960506233235	-0.487049235282476	-0.487049235282476	-0.487049235282476	-0.487049235282476	-0.487049235282476	-0.487049235282476	-0.487049235282476	-0.487049235282476	2.34079320396366	-0.487049235282476	-0.487049235282476	0.94242471749882	-0.487049235282476	-0.487049235282476	-0.487049235282476	-0.487049235282476	-0.487049235282476	1.93546105911778	1.61368895497023	-0.487049235282476	-0.487049235282476	1.88011357900171	-0.487049235282476	-0.487049235282476	1.37131795110385	-0.487049235282476	-0.487049235282476	-0.487049235282476	-0.487049235282476	-0.487049235282476	1.44325875041549	-0.487049235282476	-0.487049235282476	-0.487049235282476	-0.487049235282476	-0.487049235282476	1.46744582676284	-0.487049235282476	-0.487049235282476	1.19247899518242	1.39120912976723	0.999161761003935	-0.487049235282476	1.94114052714997	-0.487049235282476	-0.487049235282476	-0.487049235282476	-0.487049235282476	-0.487049235282476	-0.487049235282476	-0.487049235282476	-0.487049235282476	-0.487049235282476	-0.487049235282476	-0.487049235282476	-0.487049235282476	-0.487049235282476	-0.487049235282476	0.879979184773576	0.64067905422568	-0.487049235282476	-0.487049235282476	-0.487049235282476	1.61027239855327	-0.487049235282476	-0.487049235282476	-0.487049235282476	-0.487049235282476	-0.487049235282476	-0.487049235282476	-0.487049235282476	-0.487049235282476	-0.487049235282476	-0.487049235282476	1.8508032001048	-0.487049235282476	-0.487049235282476	-0.487049235282476	-0.487049235282476	-0.487049235282476	1.08559029197538	2.59266867683246	1.09057549014524	-0.487049235282476	-0.487049235282476	-0.487049235282476	-0.487049235282476	-0.487049235282476	-0.487049235282476	-0.487049235282476	1.57256968918703	1.95432001519629	-0.487049235282476	0.991169777453981	-0.487049235282476	-0.487049235282476	-0.487049235282476	1.41189870429004	2.72807211263406	0.944697634465931	-0.487049235282476	2.37212169408523	0.952288875237232	-0.487049235282476	-0.487049235282476	0.674416109863911	1.35731439803481	-0.487049235282476	0.885987307023932	1.74273359615155	-0.487049235282476	0.943022117249832	-0.487049235282476	-0.487049235282476	-0.487049235282476	-0.487049235282476	-0.487049235282476	-0.487049235282476	-0.487049235282476	1.22579287588862	-0.487049235282476	1.28812328976364	-0.487049235282476	-0.487049235282476	-0.487049235282476	-0.487049235282476	-0.487049235282476	-0.487049235282476	-0.487049235282476	0.908309845099284	-0.487049235282476	-0.487049235282476	-0.487049235282476	-0.487049235282476	-0.487049235282476	-0.487049235282476	-0.487049235282476	-0.487049235282476	-0.487049235282476	-0.487049235282476	-0.487049235282476	-0.487049235282476	-0.487049235282476	-0.487049235282476	0.907969381174169	-0.487049235282476	-0.487049235282476	1.09618710092772	-0.487049235282476	-0.487049235282476	0.621981517875883	0.463643668404144	0.601670854085961	-0.487049235282476	-0.487049235282476	-0.487049235282476	-0.487049235282476	-0.487049235282476	-0.487049235282476	-0.487049235282476	-0.487049235282476	-0.487049235282476	-0.487049235282476	-0.487049235282476	-0.487049235282476	-0.487049235282476	-0.487049235282476	-0.487049235282476	-0.487049235282476	-0.487049235282476	-0.487049235282476	-0.487049235282476	-0.487049235282476	-0.487049235282476	0.492150853857664	-0.487049235282476	-0.487049235282476	-0.487049235282476	-0.487049235282476	-0.487049235282476	-0.487049235282476	1.32511644028176	-0.487049235282476	-0.487049235282476	-0.487049235282476	0.713785654053888	1.44053613226312	1.10979967193127	-0.487049235282476	-0.487049235282476	-0.487049235282476	-0.487049235282476	-0.487049235282476	-0.487049235282476	-0.487049235282476	0.803499848554898	-0.487049235282476	-0.487049235282476	-0.487049235282476	-0.487049235282476	-0.487049235282476	-0.487049235282476	2.19785756544882	0.901196522380233	-0.487049235282476	-0.487049235282476	-0.487049235282476	-0.487049235282476	0.946857950234264	2.41536196451415	0.615959894992073	-0.487049235282476	-0.487049235282476	-0.487049235282476	-0.487049235282476	0.589079893039665	0.573178532703009	1.36257760914294	2.76365826578349	2.77953140340733	2.45096226041347	-0.487049235282476	1.38693823425197	-0.487049235282476	-0.487049235282476	-0.487049235282476	-0.487049235282476	-0.487049235282476	1.34658008471543	1.29249137655029	-0.487049235282476	-0.487049235282476	1.14376336352353	-0.487049235282476	1.53155940198195	-0.487049235282476	-0.487049235282476	-0.487049235282476	-0.487049235282476	-0.487049235282476	-0.487049235282476	-0.487049235282476	-0.487049235282476	-0.487049235282476	2.23332913779684	2.19203802553674	1.46861417747936	-0.487049235282476	-0.487049235282476	-0.487049235282476	-0.487049235282476	-0.487049235282476	1.33748649893063	-0.487049235282476	-0.487049235282476	-0.487049235282476	-0.487049235282476	-0.487049235282476	1.6201456766235	1.87048741018045	-0.487049235282476	-0.487049235282476	-0.487049235282476	-0.487049235282476	-0.487049235282476	-0.487049235282476	-0.487049235282476	-0.487049235282476	-0.487049235282476	1.85429079295758	1.08325588151474	1.34374045068063	-0.487049235282476	-0.487049235282476	0.554030416375507	-0.487049235282476	1.36237059407355	-0.487049235282476	-0.487049235282476	-0.487049235282476	-0.487049235282476	-0.487049235282476	-0.487049235282476	1.11937072523166	-0.487049235282476	-0.487049235282476	-0.487049235282476	-0.487049235282476	-0.487049235282476	-0.487049235282476	-0.487049235282476	-0.487049235282476	-0.487049235282476	-0.487049235282476	-0.487049235282476	1.84767444448284	-0.487049235282476	1.46000445259867	1.67899027403529	-0.487049235282476	-0.487049235282476	-0.487049235282476	2.14028138912549	2.99668547538863	1.20638914437666	1.7656773297373	-0.487049235282476	1.77986331018445	1.83834497197308	-0.487049235282476	-0.487049235282476	1.65239035803347	1.30033583652479	-0.487049235282476	-0.487049235282476	-0.487049235282476	-0.487049235282476	-0.487049235282476	-0.487049235282476	-0.487049235282476	1.25544802232692	1.63459099308303	-0.487049235282476	-0.487049235282476	-0.487049235282476	1.64698733927582	-0.487049235282476	-0.487049235282476	-0.487049235282476	-0.487049235282476	-0.487049235282476	-0.487049235282476	1.14899140508957	1.19348850416748	-0.487049235282476	1.07860907676295	2.12511748979602	3.52711978905436	1.41530369721925	1.89945506407602	-0.487049235282476	-0.487049235282476	-0.487049235282476	1.76375836205919	-0.487049235282476	-0.487049235282476	2.13686860276513	-0.487049235282476	-0.487049235282476	-0.487049235282476	1.90622753885572	1.56656136684404	-0.487049235282476	1.7650372642865	-0.487049235282476	-0.487049235282476	2.08667389074468	-0.487049235282476	-0.487049235282476	-0.487049235282476	-0.487049235282476	-0.487049235282476	-0.487049235282476	1.28358989442872	1.23620790548798	-0.487049235282476	1.31860612975062	-0.487049235282476	1.32096764918565	-0.487049235282476	-0.487049235282476	-0.487049235282476	-0.487049235282476	1.46162694440582	1.45954142694316	2.04345128789333	0.923000649340041	-0.487049235282476	3.10109662299592	-0.487049235282476	-0.487049235282476	-0.487049235282476	-0.487049235282476	-0.487049235282476	1.11845393361126	1.26865728293533	-0.487049235282476	2.34187853266646	3.02621142381875	2.57697506940359	-0.487049235282476	-0.487049235282476	1.48168651610424	1.86623766051838	0.960578285760983	2.0958322164226	-0.487049235282476	2.50912679531563	-0.487049235282476	0.499511967275923	1.22702148160709	-0.487049235282476	-0.487049235282476	0.915041265649653	-0.487049235282476	-0.487049235282476	-0.487049235282476	-0.487049235282476	-0.487049235282476	-0.487049235282476	-0.487049235282476	1.10318679844979	-0.487049235282476	1.76072751708445	-0.487049235282476	1.50236681733144	-0.487049235282476	-0.487049235282476	-0.487049235282476	-0.487049235282476	-0.487049235282476	-0.487049235282476	-0.487049235282476	0.86397580834254	-0.487049235282476	-0.487049235282476	-0.487049235282476	-0.487049235282476	1.32888791711399	0.927892147015076	-0.487049235282476	-0.487049235282476	-0.487049235282476	-0.487049235282476	-0.487049235282476	-0.487049235282476	-0.487049235282476	-0.487049235282476	-0.487049235282476	-0.487049235282476	-0.487049235282476	1.51985230658928	-0.487049235282476	-0.487049235282476	-0.487049235282476	-0.487049235282476	-0.487049235282476	-0.487049235282476	-0.487049235282476	-0.487049235282476	-0.487049235282476	0.842177167122394	0.567244250827856	-0.487049235282476	-0.487049235282476	-0.487049235282476	-0.487049235282476	0.803499848554898	-0.487049235282476	-0.487049235282476	-0.487049235282476	-0.487049235282476	-0.487049235282476	-0.487049235282476	-0.487049235282476	-0.487049235282476	1.61100022808672	1.65220026219577	0.402695323677496	-0.487049235282476	-0.487049235282476	-0.487049235282476	-0.487049235282476	-0.487049235282476	0.913552221004523	-0.487049235282476	-0.487049235282476	-0.487049235282476	-0.487049235282476	-0.487049235282476	0.905138947196214	-0.487049235282476	-0.487049235282476	-0.487049235282476	-0.487049235282476	0.547458767341284	0.400103677616416	0.471718187924063	2.08255562816046	1.09722545282219	1.2755297218151	-0.487049235282476	-0.487049235282476	-0.487049235282476	-0.487049235282476	-0.487049235282476	-0.487049235282476	1.64123873074357	-0.487049235282476	-0.487049235282476	1.1164713705318	1.08778551068191	-0.487049235282476	-0.487049235282476	2.19418699247801	1.10738822784516	0.944817472335172	-0.487049235282476	2.12257266042629	-0.487049235282476	-0.487049235282476	-0.487049235282476	-0.487049235282476	-0.487049235282476	-0.487049235282476	-0.487049235282476	-0.487049235282476	-0.487049235282476	-0.487049235282476	0.960271747884261	1.61739275241224	1.14463222582758	-0.487049235282476	0.501286654031334	0.64177342454346	0.685840864934087	-0.487049235282476	0.809895921933214	-0.487049235282476	-0.487049235282476	-0.487049235282476	-0.487049235282476	-0.487049235282476	-0.487049235282476	-0.487049235282476	-0.487049235282476	1.64854824143919	0.839720926810896	1.26432226451084	0.642869990092023	1.58483663464119	-0.487049235282476	-0.487049235282476	-0.487049235282476	0.951804373511856	-0.487049235282476	1.00842673872151	-0.487049235282476	0.985044451039239	-0.487049235282476	0.914926605745618	1.4386126864728	-0.487049235282476	0.689011651017239	0.463848968853457	-0.487049235282476	0.255457974560601	1.58514648946916	0.956908831649202	-0.487049235282476	-0.487049235282476	0.892605071537072	-0.487049235282476	1.81622806037733	0.612282352769013	1.58169961150732	2.05826997780661	1.00829539863553	1.81096836311523	-0.487049235282476	-0.487049235282476	0.522234343559202	-0.487049235282476	-0.487049235282476	0.890502222412506	-0.487049235282476	-0.487049235282476	-0.487049235282476	-0.487049235282476	1.62387484902797	0.965254558529367	0.776803069029491	0.627857747739605	0.670479328830761	0.856539560357569	0.586966548825925	0.423998489136987	0.420298168035305	-0.487049235282476	-0.487049235282476	0.779671258082816	0.547702902562903	0.589609567671484	-0.487049235282476	-0.487049235282476	-0.487049235282476	-0.487049235282476	0.405122161769884	0.879707396657661	0.758081342760955	-0.487049235282476	-0.487049235282476	-0.487049235282476	-0.487049235282476	-0.487049235282476	-0.487049235282476	0.0781211360148823	0.140221583571771	-0.487049235282476	-0.487049235282476	0.54782501456976	-0.487049235282476	-0.487049235282476	0.450690398672523	-0.487049235282476	-0.487049235282476	-0.487049235282476	-0.487049235282476	-0.487049235282476	0.124238876316211	-0.487049235282476	-0.487049235282476	-0.487049235282476	0.0209659994374492	0.20114577012242	-0.487049235282476	-0.0063019089555908	0.160733147161859	-0.487049235282476	-0.487049235282476	0.752558979993476	0.408606111252438	-0.487049235282476	0.890170807665128	-0.487049235282476	-0.487049235282476	1.39690083335885	0.552548948676921	0.344470062775145	-0.487049235282476	0.750965234075541	-0.487049235282476	0.430966583416771	0.992195899792452	0.535579777557855	-0.487049235282476	0.752825018949662	-0.487049235282476	-0.487049235282476	0.156165656935794	-0.487049235282476	1.02800280276591	0.109694904265944	-0.487049235282476	-0.487049235282476	-0.487049235282476	0.906420582510671	0.233638338476723	0.526545400269498	-0.487049235282476	-0.487049235282476	-0.487049235282476	0.202024542543857	0.22908331360961	1.06640659948829	-0.487049235282476	0.332619219202191	-0.487049235282476	-0.487049235282476	-0.487049235282476	-0.487049235282476	-0.487049235282476	0.356835848860615	-0.487049235282476	-0.487049235282476	-0.487049235282476	-0.487049235282476	0.746516533814398	-0.487049235282476	-0.487049235282476	0.0896817011472597	-0.487049235282476	0.195135679303359	0.775834647507576	0.300541534760833	-0.487049235282476	0.169547373433918	0.899103456667579	0.128262987528608	0.729944096240311	0.336543897364612	-0.487049235282476	-0.487049235282476	0.236717601493082	1.25854753743292	-0.487049235282476	-0.487049235282476	-0.487049235282476	-0.487049235282476	-0.487049235282476	-0.487049235282476	0.598696904869376	-0.487049235282476	0.596343186864223	0.682687724525925	-0.487049235282476	0.887030683267732	-0.487049235282476	-0.487049235282476	-0.487049235282476	-0.487049235282476	-0.487049235282476	-0.487049235282476	-0.487049235282476	-0.487049235282476	0.400371064494475	-0.487049235282476	0.328244494916584	0.387546083790613	-0.487049235282476	0.378214943056821	0.411934816662739	0.315037628636366	1.20510661580476	-0.487049235282476	1.8528943373826	1.21171246198815	-0.487049235282476	-0.487049235282476	1.07969554892806	0.493898484284369	0.355229605075136	1.43940418503981	-0.487049235282476	0.828031643038897	0.3537892990165	-0.487049235282476	0.310815198941871	0.233667539563793	0.074923627861198	0.243616783030981	0.154615267457703	0.988440781741883	-0.487049235282476	-0.487049235282476	-0.487049235282476	-0.487049235282476	0.489161971458517	-0.487049235282476	-0.487049235282476	-0.487049235282476	-0.487049235282476	0.437898876921905	-0.487049235282476	-0.487049235282476	-0.487049235282476	-0.487049235282476	-0.487049235282476	-0.487049235282476	0.351122037251559	-0.487049235282476	-0.487049235282476	-0.487049235282476	-0.487049235282476	-0.487049235282476	-0.487049235282476	1.18605988967715	0.61777326317849	0.0738658814224328	0.38724327259289	0.334672060516052	-0.487049235282476	0.997284503820061	-0.487049235282476	0.687265525881125	0.499290590581129	0.872877575838922	0.487728535374857	0.889324617743816	0.362874408391315	0.249886060477829	0.490138091536831	0.580579800917091	-0.487049235282476	0.132685044122677	0.635889732789452	0.916878505943535	0.703339668240087	-0.487049235282476	0.514922666674752	1.57143471411164	-0.487049235282476	0.418575638469007	-0.487049235282476	0.955933616095034	0.190800509041076	0.731054484706606	-0.487049235282476	-0.487049235282476	-0.487049235282476	-0.487049235282476	1.2600102458505	-0.487049235282476	0.979224379203133	0.355630582095733	1.28465802452644	1.46931592321286	0.246057057507216	0.174886916849158	-0.487049235282476	0.236393762150347	-0.487049235282476	-0.487049235282476	0.112499249980575	-0.00329076205075688	-0.487049235282476	1.18024467112346	0.222429810139287	0.95487869637007	1.03528548630299	-0.487049235282476	-0.487049235282476	0.513382197998371	0.810090774545245	-0.487049235282476	-0.487049235282476	0.139428816242195	0.143702755447586	0.432713664424598	-0.487049235282476	-0.487049235282476	-0.487049235282476	0.128262987528608	-0.487049235282476	0.874385137382751	0.968844765291659	0.654754939376416	0.0259142581394359	0.14141454180895	0.0497117969920005	-0.487049235282476	-0.00202051172172628	-0.487049235282476	-0.487049235282476	0.371307001408659	-0.0514986449840202	-0.0646253295319803	0.902568077027817	0.248711791869715	0.144104366376954	1.30596835612897	0.770010749506387	-0.487049235282476	0.0206491260901758	0.375934831152998	0.486595663412155	-0.487049235282476	1.07176506928209	0.710310106782505	-0.487049235282476	-0.487049235282476	0.94063566392528	-0.487049235282476	0.223761831377318	-0.487049235282476	0.153923508574773	0.758648335571957	-0.487049235282476	0.594601502852669	0.0856715428384509	0.992966478890455	0.82420776305081	0.268015769980479	0.407622974967313	0.103519935858026	0.648622572574812	-0.203538217421898	0.00636859264853508	0.805261872438705	0.166275105840849	-0.487049235282476	0.596292865067518	-0.051879027044953	-0.0194714900577316	0.67294623298986	0.519554178925355	0.41758549964437	0.050752400772408	0.452665448971277	0.739753529986491	-0.487049235282476	0.028855728964274	-0.0136423543643176	-0.487049235282476	0.379147401836833	-0.487049235282476	-0.487049235282476	0.154165452672444	-0.487049235282476	0.436091363732443	0.132685044122677	-0.487049235282476	-0.487049235282476	0.458743519451291	-0.487049235282476	-0.487049235282476	-0.487049235282476	-0.487049235282476	-0.487049235282476	-0.487049235282476	-0.487049235282476	-0.487049235282476	0.727134828998732	-0.487049235282476	-0.487049235282476	-0.487049235282476	0.539167972664558	0.611039119568642	-0.487049235282476	-0.487049235282476	0.575623117252637	-0.487049235282476	0.792037474728	0.653733936124513	-0.487049235282476	0.941469969101467	-0.487049235282476	0.646762204004762	-0.487049235282476	-0.487049235282476	1.01901355959722	0.714699375873924	0.691960471513871	1.45515468194095	-0.487049235282476	-0.487049235282476	-0.487049235282476	-0.487049235282476	-0.487049235282476	-0.487049235282476	-0.487049235282476	-0.487049235282476	-0.487049235282476	0.189307894234323	-0.487049235282476	-0.487049235282476	0.484311178124239	1.26711739815364	-0.487049235282476	0.402829794589103	0.366235343898452	-0.487049235282476	0.654630325697447	-0.487049235282476	0.497247672430906	1.08056588056747	-0.487049235282476	0.748979029067977	-0.487049235282476	0.427018894078187	0.340429678302139	0.822292092315526	-0.487049235282476	-0.487049235282476	-0.487049235282476	0.258886162363898	-0.487049235282476	0.128114562897282	-0.487049235282476	-0.487049235282476	-0.487049235282476	-0.487049235282476	-0.487049235282476	-0.487049235282476	-0.487049235282476	1.06406123612205	0.385387826382993	-0.487049235282476	-0.487049235282476	-0.487049235282476	-0.487049235282476	0.801510534373733	0.458286778096982	0.953198242311016	0.888130770907255	1.20753092153919	0.307918345417285	0.45148939532284	1.30361038244006	-0.487049235282476	-0.487049235282476	-0.487049235282476	-0.487049235282476	-0.487049235282476	0.930585968098983	0.356433703411876	-0.487049235282476	-0.487049235282476	-0.487049235282476	-0.487049235282476	0.278561494435191	-0.487049235282476	0.949507670502299	-0.487049235282476	0.375261592225555	-0.487049235282476	-0.487049235282476	0.19411826011434	-0.487049235282476	-0.487049235282476	-0.487049235282476	-0.487049235282476	0.233317284694935	0.642357985885603	0.656277492617454	0.332088703003371	0.0842620672370992	-0.487049235282476	0.683946872955634	0.570553896302044	0.0311554605612026	0.43651838206486	0.305573702441222	0.152131969100548	0.0824238457461262	-0.487049235282476	0.0925809523631329	-0.487049235282476	0.746267920461674	-0.0361693053966175	-0.0217291073084798	0.113143982247441	0.448525141052204	0.37616650451591	-0.487049235282476	0.340081907112338	0.332315981531936	0.279834522053749	-0.0802613232425945	-0.487049235282476	0.491170612265969	0.703633181160681	0.609540740860178	0.551584214363892	0.128751178041962	0.820387206747347	0.283668367939034	0.199990848434477	0.196470800405543	0.769974240618755	0.428121222020162	0.426072822643059	0.447686680720897	-0.0646849894820766	0.0966515158666899	-0.0585674784516136	0.182773296501175	0.359459341867261	-0.0253483752756129	0.214445885193026	0.327332827487024	-0.0159134531914215	0.692360135530183	0.210473932533685	0.523482997512496	0.223477998483873	-0.487049235282476	-0.162022007910957	0.104086632612065	-0.487049235282476	0.179615996340429	-0.205336387138686	-0.227919781541302	-0.214829531236562	-0.0418057146244742	0.534092287930181	0.0174523917257221	0.214616411172917	0.143323930021959	0.134793820639271	0.178553669300482	0.195861486942668	0.230079250503516	-0.280609337516996	0.236900258626468	0.402881032511517	0.0913756059293341	0.471271718088573	0.271768159254956	0.0895793617696246	0.0497158225086071	-0.21684708110526	0.577723100810471	-0.487049235282476	-0.154896143186752	0.454699353514628	0.0455013191253055	0.36743504334651	0.231944616429513	-0.197742638030321	-0.1884337873807	-0.176044291653162	0.196881998105462	0.739604803882444	-0.0560558325993932	-0.286883443526565	0.413659200899721	-0.282073418881816	-0.0192152130135542	-0.0502825912674426	-0.0878068329589549	0.399302502282417	0.188333574781642	-0.211426468224145	0.505023683024684	0.337107689135597	0.0373953569706647	0.470623066564989	-0.026971630045955	-0.183573553290602	0.815262675453136	0.440477358809312	0.0778532765553018	0.133714233966976	-0.0324235559026933	0.155129297291864	0.513847629533327	0.301868025206041	0.121322851488886	0.218764058341959	0.320821547356113	0.131997251714929	0.0719405628888284	0.171216222224351	0.606765278317714	-0.00164507796070077	0.150373295964665	0.610505879395594	0.294505326839302	0.343980818023682	0.758822520025322	0.223244009135	0.00946256455511447	0.0304770545169682	0.138395169306272	0.639332344083399	-0.487049235282476	0.770375959749722	0.562916800925474	1.2951233909499	0.114012548171035	0.295401310242115	-0.487049235282476	-0.487049235282476	0.0249022195421507	-0.487049235282476	0.664777883326177	0.684367212773807	0.0247997735230663	0.403794717687484	0.793300587399512	0.695862496784655	-0.113782637404478	0.306993017558973	-0.0363053070414159	1.0063282184252	0.756413322505471	0.301925038901711	0.116643740082647	-0.487049235282476	1.08610192777558	-0.487049235282476	0.537310849478303	0.0236901534382151	0.00967980963214754	-0.0716752814134318	-0.487049235282476	-0.0321198061622801	0.236894365002558	-0.487049235282476	0.845054819716053	0.299755664004263	0.440217224299129	0.293806072737286	-0.487049235282476	0.0253270789371401	-0.158649373611514	-0.487049235282476	-0.0653797734542994	0.040346961661263	0.0293989350352754	-0.0861126598970205	-0.487049235282476	-0.487049235282476	-0.064187305345205	-0.214441808614479	0.0945049402699769	0.41888241102554	1.4559688232208	0.25289232824015	0.0995353972621488	0.106292165173482	-0.0135985838116885	-0.252772881568716	-0.102010757923347	0.0949468802999324	0.393537827247271	0.433229511476919	0.239779085645659	-0.487049235282476	0.227802830574334	-0.487049235282476	-0.487049235282476	-0.0435179378988016	-0.487049235282476	-0.0695881528275518	-0.487049235282476	0.814074235827249	0.568302712614772	0.736465527464746	0.650663656814191	-0.137168531762401	0.611384171296113	0.126254801800074	0.274620993302033	0.358058082036719	-0.487049235282476	0.293508416097431	-0.487049235282476	-0.105925018549882	0.191407174550088	0.152292334847427	-0.0803534931689408	-0.487049235282476	-0.182553543794753	0.302434147374275	0.349034154744177	0.243977265541134	0.922901192748325	-0.24833929302771	-0.204340235735044	-0.0891033458932674	0.15100407350374	-0.487049235282476	0.13847358525646	-0.487049235282476	-0.487049235282476	0.287603303401554	-0.202231931757988	0.323867531060857	0.796101305915713	0.40164340090901	0.102759552596993	0.573602287875477	-0.054361421917145	0.143873748815483	-0.146284413931182	0.329625304338162	-0.0325810375010026	0.124134246702841	0.445999544896638	-0.487049235282476	-0.487049235282476	-0.00291169845202423	-0.487049235282476	-0.0473669315699478	-0.487049235282476	1.00786871166295	0.523657480372245	0.57057518091895	-0.0318079425937934	-0.0957086433113943	-0.487049235282476	-0.487049235282476	0.494172129053885	-0.487049235282476	0.679747546343899	-0.487049235282476	0.514722701867373	0.0690514955506248	0.393208846886131	0.0302719593052481	-0.128504059221722	-0.487049235282476	0.00536492185615915	-0.0960410109486823	-0.053016178037079	-0.152755641153512	-0.10043568058605	-0.487049235282476	0.526955160406637	-0.487049235282476	-0.487049235282476	0.296991633638842	-0.219600367780793	0.374285197462414	-0.019190790941491	0.164282315408922	0.321180677359241	0.120505188645596	-0.190482232109154	-0.0812086688016026	0.415390350973521	0.822570372216505	-0.487049235282476	0.0366051915634551	-0.179475531264366	0.64544772155458	0.314258308656041	0.000115967402826424	0.426214605831918	0.588286386331426	1.09332677634633	0.922478666603571	1.06835493036669	0.607035668152426	-0.147032261610833	0.028195018375972	0.13670269661941	0.582912511532762	0.0452252467566577	-0.487049235282476	0.958404823302826	0.0890682138196244	-0.487049235282476	-0.051371702427613	0.788282473892671	-0.1173093851	0.569873253486201	-0.487049235282476	-0.0902862377307335	0.193662723294201	0.582275277928326	-0.487049235282476	0.260062213079436	0.121447247849331	0.364251036412612	-0.487049235282476	0.230055160980886	0.2263076339893	-0.239660829812281	0.343777638617525	-0.0732841681778271	0.493611325525843	0.0616893288281982	0.11122398968563	-0.151651512816508	0.588561772926895	0.579921038895412	0.257799702571934	0.338539849003094	-0.304199210801443	-0.235348022850344	0.14041063649459	0.501833315671435	0.516575505808834	0.0622819750920871	0.016754587446154	0.181646404864639	0.165856434766708	0.619125655785663	0.325515698568382	0.22775496252834	0.0582725214714736	-0.487049235282476	-0.487049235282476	-0.487049235282476	-0.487049235282476	-0.487049235282476	-0.487049235282476	1.55697669095468	-0.487049235282476	-0.487049235282476	-0.487049235282476	-0.487049235282476	-0.487049235282476	-0.487049235282476	-0.487049235282476	1.11952363229142	-0.487049235282476	-0.487049235282476	-0.487049235282476	-0.487049235282476	2.72517936744855	-0.487049235282476	-0.487049235282476	2.28932182687259	-0.487049235282476	-0.487049235282476	1.52481571839569	2.66901203686733	1.41310540454457	1.11403843977436	2.10440469738871	1.94114052714997	1.07831962108698	0.983014558114294	0.967728563136699	-0.487049235282476	1.3654811156353	1.42082379313748	1.28547576882824	-0.487049235282476	-0.487049235282476	-0.487049235282476	-0.487049235282476	-0.487049235282476	1.44348601504592	1.17387032190425	-0.487049235282476	-0.487049235282476	2.09495672326092	1.00227998952149	1.85621401643224	-0.487049235282476	-0.487049235282476	1.55427469341852	-0.487049235282476	-0.487049235282476	-0.487049235282476	-0.487049235282476	1.05035413184268	0.944577817697701	-0.487049235282476	0.607189749272123	1.60239329233356	0.50262196968344	-0.487049235282476	-0.487049235282476	1.02121684199878	0.597754154692285	-0.487049235282476	0.569023715979298	0.925985666506039	-0.487049235282476	1.01681707344182	0.289104998131898	0.709774086896557	0.956360102193167	-0.487049235282476	-0.487049235282476	-0.487049235282476	-0.487049235282476	-0.487049235282476	-0.487049235282476	-0.487049235282476	-0.487049235282476	-0.487049235282476	-0.487049235282476	-0.487049235282476	-0.487049235282476	-0.487049235282476	-0.487049235282476	-0.487049235282476	0.243406667941021	-0.487049235282476	-0.487049235282476	-0.487049235282476	-0.487049235282476	-0.487049235282476	-0.487049235282476	-0.487049235282476	0.742362312271303	-0.487049235282476	-0.487049235282476	-0.487049235282476	-0.487049235282476	-0.487049235282476	-0.487049235282476	-0.487049235282476	-0.487049235282476	-0.487049235282476	-0.487049235282476	-0.487049235282476	-0.487049235282476	-0.487049235282476	-0.487049235282476	-0.487049235282476	-0.487049235282476	-0.487049235282476	-0.487049235282476	-0.487049235282476	-0.487049235282476	-0.487049235282476	-0.487049235282476	-0.487049235282476	-0.487049235282476	-0.487049235282476	-0.487049235282476	-0.487049235282476	-0.487049235282476	-0.487049235282476	-0.487049235282476	-0.487049235282476	-0.487049235282476	-0.487049235282476	-0.487049235282476	-0.487049235282476	-0.487049235282476	-0.487049235282476	-0.487049235282476	-0.487049235282476	-0.487049235282476	-0.487049235282476	-0.487049235282476	-0.487049235282476	-0.487049235282476	-0.487049235282476	-0.487049235282476	-0.487049235282476	-0.487049235282476	-0.487049235282476	-0.487049235282476	-0.487049235282476	2.07243390866539	-0.487049235282476	-0.487049235282476	-0.487049235282476	-0.487049235282476	-0.487049235282476	-0.487049235282476	-0.487049235282476	-0.487049235282476	-0.487049235282476	1.69614341479139	-0.487049235282476	-0.487049235282476	-0.487049235282476	-0.487049235282476	-0.487049235282476	-0.487049235282476	-0.487049235282476	-0.487049235282476	-0.487049235282476	-0.487049235282476	1.00332247271331	-0.487049235282476	-0.487049235282476	-0.487049235282476	1.64500440906472	1.87618101328354	3.05215105390123	-0.487049235282476	1.6407690621677	-0.487049235282476	-0.487049235282476	-0.487049235282476	-0.487049235282476	-0.487049235282476	-0.487049235282476	-0.487049235282476	2.08971825095171	-0.487049235282476	-0.487049235282476	-0.487049235282476	-0.487049235282476	-0.487049235282476	-0.487049235282476	2.48932674898184	-0.487049235282476	1.18979331194911	-0.487049235282476	-0.487049235282476	-0.487049235282476	-0.487049235282476	1.37867048135916	1.8903722739283	-0.487049235282476	1.6351509854516	-0.487049235282476	-0.487049235282476	-0.487049235282476	2.09692755652608	1.32551263881324	3.69068357007551	-0.487049235282476	2.00469164951796	-0.487049235282476	-0.487049235282476	-0.487049235282476	3.53044895211243	1.58390768571843	1.82535695353444	1.35680014687365	-0.487049235282476	1.096112988321	0.810480662991697	1.39603930144797	-0.487049235282476	-0.487049235282476	-0.487049235282476	0.916763530317376	0.874133634129134	-0.487049235282476	1.11738575120516	2.18941701213987	1.44030962646367	1.10124413225204	-0.487049235282476	1.29803217259878	-0.487049235282476	1.56838587851399	-0.487049235282476	2.95469448736553	2.32892000922743	1.22877992094505	-0.487049235282476	-0.487049235282476	1.02800280276591	1.76743962580272	-0.487049235282476	1.40328125900062	1.22281697971694	-0.487049235282476	-0.487049235282476	-0.487049235282476	1.96281050565197	1.95662889321373	-0.487049235282476	1.80718038969318	-0.487049235282476	-0.487049235282476	-0.487049235282476	-0.487049235282476	1.07846433471462	-0.487049235282476	-0.487049235282476	-0.487049235282476	-0.487049235282476	-0.487049235282476	-0.487049235282476	-0.487049235282476	2.28001454431812	-0.487049235282476	-0.487049235282476	-0.487049235282476	2.02461641033873	3.42754354854556	-0.487049235282476	-0.487049235282476	1.1290648399183	-0.487049235282476	-0.487049235282476	1.87975545672373	-0.487049235282476	-0.487049235282476	1.61794269769181	2.43061612546358	-0.487049235282476	-0.487049235282476	-0.487049235282476	-0.487049235282476	-0.487049235282476	-0.487049235282476	-0.487049235282476	-0.487049235282476	1.43264290148526	-0.487049235282476	-0.487049235282476	-0.487049235282476	2.30263555976444	-0.487049235282476	-0.487049235282476	1.73883076993336	-0.487049235282476	-0.487049235282476	2.12736775207165	1.83080549053131	-0.487049235282476	-0.487049235282476	-0.487049235282476	-0.487049235282476	-0.487049235282476	-0.487049235282476	2.63335996342706	1.90292734410832	2.64443706767906	-0.487049235282476	-0.487049235282476	1.47754395466732	2.26721007680816	0.979602469387223	1.73076185790576	-0.487049235282476	2.0545728140673	-0.487049235282476	-0.487049235282476	-0.487049235282476	-0.487049235282476	1.70513566881174	1.19205874981297	-0.487049235282476	-0.487049235282476	-0.487049235282476	-0.487049235282476	-0.487049235282476	-0.487049235282476	-0.487049235282476	2.04868319757537	2.60709844384154	1.92139462320458	1.23691894019598	-0.487049235282476	-0.487049235282476	-0.487049235282476	2.17287813114105	-0.487049235282476	1.24084093641955	1.60347615815039	1.31292658693904	1.76136482543484	1.94038150081078	-0.487049235282476	0.906609267162838	-0.487049235282476	-0.487049235282476	-0.487049235282476	-0.487049235282476	-0.487049235282476	-0.487049235282476	-0.487049235282476	1.96029489579438	-0.487049235282476	-0.487049235282476	-0.487049235282476	1.7034808818314	-0.487049235282476	-0.487049235282476	-0.487049235282476	2.5506773118737	-0.487049235282476	-0.487049235282476	-0.487049235282476	2.23580498921472	1.97371532158684	-0.487049235282476	3.20844827227157	-0.487049235282476	-0.487049235282476	2.44977338556933	2.02749294408399	-0.487049235282476	2.13868746272587	1.82433858346162	1.37383171101182	0.97245372857813	-0.487049235282476	-0.487049235282476	-0.487049235282476	-0.487049235282476	2.07029229820969	-0.487049235282476	0.864825083102841	-0.487049235282476	-0.487049235282476	-0.487049235282476	-0.487049235282476	3.37513411770508	-0.487049235282476	-0.487049235282476	-0.487049235282476	2.12691733697702	-0.487049235282476	-0.487049235282476	-0.487049235282476	1.62512116985228	1.21154018163252	-0.487049235282476	-0.487049235282476	-0.487049235282476	-0.487049235282476	-0.487049235282476	1.95701419402467	1.51886285856287	-0.487049235282476	-0.487049235282476	-0.487049235282476	-0.487049235282476	2.00791970694019	-0.487049235282476	1.74070220814996	1.12937463284299	2.47316912775646	1.54519749681372	-0.487049235282476	-0.487049235282476	-0.487049235282476	-0.487049235282476	0.962420388859428	1.93363748879325	2.13755032944983	-0.487049235282476	-0.487049235282476	-0.487049235282476	-0.487049235282476	-0.487049235282476	1.06172337367089	-0.487049235282476	-0.487049235282476	1.55337578021497	1.98849633849402	1.92999976831287	2.17100325199953	-0.487049235282476	-0.487049235282476	-0.487049235282476	-0.487049235282476	-0.487049235282476	0.988483340528133	-0.487049235282476	-0.487049235282476	3.01010997370454	-0.487049235282476	-0.487049235282476	-0.487049235282476	-0.487049235282476	2.26441194925645	3.00597686203417	-0.487049235282476	-0.487049235282476	-0.487049235282476	2.61149385963645	-0.487049235282476	1.5691689103029	-0.487049235282476	-0.487049235282476	-0.487049235282476	-0.487049235282476	1.66444284102497	1.73914243084817	1.09426256815715	-0.487049235282476	1.07327248075394	-0.487049235282476	-0.487049235282476	-0.487049235282476	1.1901285191254	-0.487049235282476	-0.487049235282476	-0.487049235282476	1.22264227277756	-0.487049235282476	1.26220926618813	2.22814714226571	-0.487049235282476	-0.487049235282476	-0.487049235282476	-0.487049235282476	2.39688238919191	-0.487049235282476	-0.487049235282476	3.47166424827858	4.21352898206292	1.78899625970979	1.67781839382351	1.72367852256464	2.25605789166352	-0.487049235282476	3.71316120488725	3.00338101492368	-0.487049235282476	2.32089271933703	1.93263272703622	3.67649957878157	1.53055719476357	-0.487049235282476	2.80699589354476	3.71190346109115	-0.487049235282476	2.19036940902686	-0.487049235282476	-0.487049235282476	-0.487049235282476	1.74132680729727	1.71664576644036	-0.487049235282476	-0.487049235282476	-0.487049235282476	-0.487049235282476	1.66357692582871	-0.487049235282476	2.44089383792652	-0.487049235282476	-0.487049235282476	2.9406452981144	1.16246215462606	-0.487049235282476	1.12228127247985	-0.487049235282476	-0.487049235282476	2.3855638103918	-0.487049235282476	-0.487049235282476	-0.487049235282476	-0.487049235282476	-0.487049235282476	-0.487049235282476	-0.487049235282476	2.11683073333081	1.01356809139339	-0.487049235282476	-0.487049235282476	-0.487049235282476	-0.487049235282476	-0.487049235282476	-0.487049235282476	-0.487049235282476	-0.487049235282476	-0.487049235282476	-0.487049235282476	-0.487049235282476	-0.487049235282476	-0.487049235282476	-0.487049235282476	-0.487049235282476	-0.487049235282476	-0.487049235282476	-0.487049235282476	-0.487049235282476	-0.487049235282476	-0.487049235282476	-0.487049235282476	-0.487049235282476	-0.487049235282476	-0.487049235282476	-0.487049235282476	1.32234829276053	-0.487049235282476	-0.487049235282476	1.41222763852517	2.62033114701573	-0.487049235282476	2.73074813608148	-0.487049235282476	-0.487049235282476	-0.487049235282476	1.96203583899324	3.45701762016059	-0.487049235282476	-0.487049235282476	-0.487049235282476	1.66588776372104	-0.487049235282476	-0.487049235282476	2.75781902752988	2.49640559900882	-0.487049235282476	-0.487049235282476	-0.487049235282476	-0.487049235282476	-0.487049235282476	2.51381404462845	2.11504706971875	-0.487049235282476	-0.487049235282476	-0.487049235282476	2.9747041734265	-0.487049235282476	-0.487049235282476	-0.487049235282476	2.18751460917944	1.97332394060438	-0.487049235282476	-0.487049235282476	1.32057359839427	-0.487049235282476	-0.487049235282476	1.40916241070067	1.24316751416567	-0.487049235282476	0.996573749949102	1.79030775701759	-0.487049235282476	1.06115774448153	1.92114624430889	-0.487049235282476	1.23959094858066	2.20982882377629	1.88550027833435	-0.487049235282476	1.49615695564533	-0.487049235282476	1.49736332546594	-0.487049235282476	-0.487049235282476	-0.487049235282476	-0.487049235282476	-0.487049235282476	-0.487049235282476	0.674183767935853	-0.487049235282476	2.97291338711697	1.84248093382282	-0.487049235282476	-0.487049235282476	-0.487049235282476	-0.487049235282476	-0.487049235282476	-0.487049235282476	-0.487049235282476	-0.487049235282476	1.26995304000441	-0.487049235282476	0.830895981431411	-0.487049235282476	-0.487049235282476	0.949145738330203	-0.487049235282476	1.37048167082297	1.66690049925043	0.879109861078781	1.54151548245504	1.11906500411463	-0.487049235282476	2.20974805988616	-0.487049235282476	2.07694489627134	1.29745725868745	3.22511412026715	0.80494772037888	1.97960328283341	1.84698045693651	1.55594642717875	1.46931592321286	-0.487049235282476	-0.487049235282476	-0.487049235282476	-0.487049235282476	1.13872768502131	1.28058148522349	0.745332897120836	1.994665796031	1.48323006968548	1.39722412928126	-0.487049235282476	1.05636752905254	-0.487049235282476	-0.487049235282476	-0.487049235282476	-0.487049235282476	0.687741209320754	0.213438271774408	1.34642771924344	0.567117382115511	-0.487049235282476	0.0700042266802822	-0.487049235282476	-0.487049235282476	-0.487049235282476	-0.487049235282476	1.38110014663862	2.5914681211434	-0.487049235282476	1.03328783744426	2.4357440486839	0.922652615736616	1.03260808866146	-0.487049235282476	-0.487049235282476	-0.487049235282476	-0.487049235282476	-0.487049235282476	-0.487049235282476	-0.487049235282476	-0.487049235282476	-0.487049235282476	-0.487049235282476	3.21164120849831	-0.487049235282476	1.34617383782031	1.43062461701132	1.90292734410832	2.85196062731157	-0.487049235282476	2.9906273738074	-0.487049235282476	-0.487049235282476	-0.487049235282476	1.65639108997105	1.36423554388048	-0.487049235282476	-0.487049235282476	-0.487049235282476	2.43736019011852	-0.487049235282476	2.86303500862823	1.54307959588405	1.91841794058885	-0.487049235282476	-0.487049235282476	-0.487049235282476	-0.487049235282476	-0.487049235282476	-0.487049235282476	-0.487049235282476	-0.487049235282476	-0.487049235282476	0.992966478890455	1.80518070605316	-0.487049235282476	-0.487049235282476	-0.487049235282476	-0.487049235282476	1.15425536751885	-0.487049235282476	-0.487049235282476	-0.487049235282476	-0.487049235282476	-0.487049235282476	-0.487049235282476	-0.487049235282476	-0.487049235282476	-0.487049235282476	0.771381427109354	-0.487049235282476	1.47565657500155	2.31424493230894	2.36407336119336	1.28152042759923	-0.487049235282476	1.63711355249208	2.06879564761794	-0.487049235282476	-0.487049235282476	0.839108347829861	-0.487049235282476	-0.487049235282476	1.93678354279045	1.40719759782593	1.3526973170771	1.46557964471892	1.09441043249137	0.731139986307691	-0.487049235282476	-0.487049235282476	-0.487049235282476	-0.487049235282476	3.80128334627324	-0.487049235282476	1.57677239261862	-0.487049235282476	-0.487049235282476	-0.487049235282476	-0.487049235282476	0.878350152245835	-0.487049235282476	-0.487049235282476	0.668559596427168	-0.487049235282476	-0.487049235282476	-0.487049235282476	-0.487049235282476	-0.487049235282476	2.43677225211368	1.12397146884694	-0.487049235282476	2.17710799815498	-0.487049235282476	0.764106855216839	1.81320320479844	1.28897609289109	1.73187517090251	-0.487049235282476	-0.487049235282476	0.913866934251448	0.553906795028124	0.474283467662177	0.837138495653346	-0.487049235282476	-0.487049235282476	-0.487049235282476	-0.487049235282476	-0.487049235282476	1.74132680729727	-0.487049235282476	-0.487049235282476	2.26975970064419	-0.487049235282476	-0.487049235282476	-0.487049235282476	1.73665188643998	3.08188896725175	2.20595858313458	1.39787108392189	2.34052202754072	-0.487049235282476	-0.487049235282476	-0.487049235282476	1.55929898806691	1.54519749681372	1.02759787164039	-0.487049235282476	3.01864576272442	2.84747546033955	2.0533080823217	1.82978167288977	-0.487049235282476	-0.487049235282476	1.99626367553806	1.5102507790334	-0.487049235282476	2.50819148859207	1.2033145714456	1.11921784917606	0.82438220509056	-0.487049235282476	1.31762413251689	1.61122778986707	1.35536189849286	1.95605120356061	-0.487049235282476	-0.487049235282476	-0.487049235282476	-0.487049235282476	2.23192851793411	-0.487049235282476	0.0966896523257848	0.371869678889479	0.747526681351875	-0.487049235282476	1.01941364992047	0.945057211400049	-0.487049235282476	-0.487049235282476	-0.487049235282476	-0.487049235282476	0.871659726654469	1.28812328976364	1.9639735624356	-0.487049235282476	-0.487049235282476	-0.487049235282476	-0.487049235282476	1.05272557510652	-0.487049235282476	0.470727253516851	0.69164094216993	1.30486584486579	-0.487049235282476	-0.487049235282476	-0.487049235282476	1.12829091116146	-0.487049235282476	-0.487049235282476	2.20571712803495	1.72275835092922	-0.487049235282476	1.00384429264137	2.09386332894538	-0.487049235282476	-0.487049235282476	-0.487049235282476	-0.487049235282476	-0.487049235282476	-0.487049235282476	-0.487049235282476	1.06555286980591	-0.487049235282476	1.28623133322174	-0.487049235282476	-0.487049235282476	0.958985780325531	1.4087254015712	-0.487049235282476	-0.487049235282476	-0.487049235282476	-0.487049235282476	-0.487049235282476	1.67694041304174	2.76162423179	1.8956306582504	-0.487049235282476	1.96649787945121	1.30554265170696	2.9131260391415	1.68605144887997	1.24514142756346	1.42995288548683	1.02921897203169	3.09259896015233	1.7172553176551	-0.487049235282476	-0.487049235282476	-0.487049235282476	-0.487049235282476	1.2999514464528	-0.487049235282476	-0.487049235282476	-0.487049235282476	1.6627117880444	-0.487049235282476	-0.487049235282476	1.24964566771832	-0.487049235282476	-0.487049235282476	-0.487049235282476	-0.487049235282476	-0.487049235282476	-0.487049235282476	-0.487049235282476	2.27180344052011	-0.487049235282476	-0.487049235282476	-0.487049235282476	-0.487049235282476	0.847531764277146	0.60343609049199	-0.487049235282476	-0.487049235282476	-0.487049235282476	2.58634539739647	-0.487049235282476	1.26275995342334	1.89381442561866	-0.487049235282476	-0.487049235282476	2.17852147130662	-0.487049235282476	-0.487049235282476	-0.487049235282476	0.939207808420164	1.03683293515709	1.74838078588365	2.59000234026818	-0.487049235282476	0.753801511179435	2.0162358806255	-0.487049235282476	-0.487049235282476	-0.487049235282476	-0.487049235282476	-0.487049235282476	-0.487049235282476	-0.487049235282476	-0.487049235282476	-0.487049235282476	-0.487049235282476	1.72659808266387	-0.487049235282476	-0.487049235282476	0.433505672400935	-0.487049235282476	1.57808963398608	-0.487049235282476	1.32531451610029	-0.487049235282476	-0.487049235282476	-0.487049235282476	-0.487049235282476	-0.487049235282476	-0.487049235282476	-0.487049235282476	-0.487049235282476	1.07991303558915	1.16391952626232	-0.487049235282476	1.65210522839718	2.14553457417334	1.21050728628316	-0.487049235282476	-0.487049235282476	-0.487049235282476	-0.487049235282476	-0.487049235282476	1.51812147724122	2.01847796386613	-0.487049235282476	-0.487049235282476	-0.487049235282476	2.86413385015974	2.12152647314499	-0.487049235282476	3.03190187688771	-0.487049235282476	-0.487049235282476	-0.487049235282476	-0.487049235282476	-0.487049235282476	-0.487049235282476	0.841357365183869	-0.487049235282476	1.8314886059684	-0.487049235282476	1.04135777599568	-0.487049235282476	-0.487049235282476	-0.487049235282476	-0.487049235282476	1.43297973368041	2.32356240115549	-0.487049235282476	1.94380141230954	2.2633961206752	1.06654898463969	-0.487049235282476	1.01370041238542	-0.487049235282476	0.761041574036883	-0.487049235282476	1.80884981109744	-0.487049235282476	-0.487049235282476	0.294539749201694	0.964514084832455	1.04397592331659	1.18862121613437	-0.487049235282476	-0.487049235282476	0.820506092640327	-0.487049235282476	-0.487049235282476	1.48050097204884	-0.487049235282476	0.85848261767	1.77772257434411	1.34040595865549	2.21797482460682	1.37320257810694	-0.487049235282476	-0.487049235282476	0.564586584916859	-0.487049235282476	-0.487049235282476	-0.487049235282476	1.02362821296225	0.555578233109063	1.47677672661205	1.03710636022848	-0.487049235282476	0.778466821184649	1.54240289599831	-0.487049235282476	-0.487049235282476	-0.487049235282476	1.31087971836082	1.73976604707022	-0.487049235282476	0.567434612787973	-0.487049235282476	-0.487049235282476	-0.487049235282476	-0.487049235282476	-0.487049235282476	1.28020620937208	-0.487049235282476	0.755937598083214	-0.487049235282476	-0.487049235282476	-0.487049235282476	0.772663534808742	0.471822618901969	-0.487049235282476	1.52406948305155	0.325813838137885	1.39970675357116	1.48592775869132	0.338770784672857	0.802440223768022	2.02011148863	0.264947479896808	0.880196696802731	1.6689775181675	-0.487049235282476	1.91150496728541	0.986634424780453	0.367513005173208	1.60945426022508	1.36964620823198	1.07360788152103	1.30967993421989	-0.487049235282476	-0.487049235282476	-0.487049235282476	-0.487049235282476	-0.487049235282476	-0.487049235282476	-0.487049235282476	-0.487049235282476	-0.487049235282476	-0.487049235282476	-0.487049235282476	-0.487049235282476	-0.487049235282476	-0.487049235282476	-0.487049235282476	-0.487049235282476	-0.487049235282476	-0.487049235282476	-0.487049235282476	-0.487049235282476	3.31595043033641	-0.487049235282476	-0.487049235282476	2.64652489060239	-0.487049235282476	-0.487049235282476	-0.487049235282476	-0.487049235282476	-0.487049235282476	-0.487049235282476	-0.487049235282476	-0.487049235282476	-0.487049235282476	-0.487049235282476	-0.487049235282476	2.38951313175591	-0.487049235282476	-0.487049235282476	-0.487049235282476	-0.487049235282476	-0.487049235282476	-0.487049235282476	2.84951227374092	-0.487049235282476	-0.487049235282476	-0.487049235282476	-0.487049235282476	-0.487049235282476	-0.487049235282476	-0.487049235282476	-0.487049235282476	-0.487049235282476	-0.487049235282476	-0.487049235282476	-0.487049235282476	-0.487049235282476	-0.487049235282476	-0.487049235282476	-0.487049235282476	-0.487049235282476	-0.487049235282476	-0.487049235282476	-0.487049235282476	-0.487049235282476	-0.487049235282476	-0.487049235282476	1.99147713902558	-0.487049235282476	-0.487049235282476	-0.487049235282476	-0.487049235282476	-0.487049235282476	-0.487049235282476	-0.487049235282476	-0.487049235282476	-0.487049235282476	-0.487049235282476	-0.487049235282476	-0.487049235282476	-0.487049235282476	-0.487049235282476	-0.487049235282476	-0.487049235282476	-0.487049235282476	-0.487049235282476	-0.487049235282476	-0.487049235282476	-0.487049235282476	-0.487049235282476	-0.487049235282476	-0.487049235282476	-0.487049235282476	-0.487049235282476	-0.487049235282476	-0.487049235282476	3.41088154770614	-0.487049235282476	-0.487049235282476	3.55668148979273	-0.487049235282476	-0.487049235282476	3.55803957939741	-0.487049235282476	-0.487049235282476	-0.487049235282476	-0.487049235282476	-0.487049235282476	-0.487049235282476	-0.487049235282476	-0.487049235282476	-0.487049235282476	-0.487049235282476	4.49223452216723	5.34732498284387	-0.487049235282476	-0.487049235282476	-0.487049235282476	-0.487049235282476	-0.487049235282476	-0.487049235282476	-0.487049235282476	-0.487049235282476	-0.487049235282476	2.76544067487147	-0.487049235282476	-0.487049235282476	-0.487049235282476	-0.487049235282476	-0.487049235282476	-0.487049235282476	-0.487049235282476	-0.487049235282476	-0.487049235282476	-0.487049235282476	-0.487049235282476	-0.487049235282476	-0.487049235282476	-0.487049235282476	-0.487049235282476	-0.487049235282476	-0.487049235282476	-0.487049235282476	-0.487049235282476	-0.487049235282476	-0.487049235282476	2.80660131172383	-0.487049235282476	-0.487049235282476	-0.487049235282476	-0.487049235282476	-0.487049235282476	-0.487049235282476	-0.487049235282476	-0.487049235282476	-0.487049235282476	3.80609686699995	-0.487049235282476	4.19510186404314	-0.487049235282476	-0.487049235282476	-0.487049235282476	-0.487049235282476	-0.487049235282476	-0.487049235282476	-0.487049235282476	-0.487049235282476	-0.487049235282476	-0.487049235282476	-0.487049235282476	-0.487049235282476	2.00227692640974	1.9663034889779	2.66901203686733	-0.487049235282476	2.31716532353923	-0.487049235282476	-0.487049235282476	-0.487049235282476	-0.487049235282476	3.630458594532	-0.487049235282476	-0.487049235282476	-0.487049235282476	-0.487049235282476	-0.487049235282476	-0.487049235282476	-0.487049235282476	-0.487049235282476	-0.487049235282476	-0.487049235282476	-0.487049235282476	-0.487049235282476	-0.487049235282476	-0.487049235282476	-0.487049235282476	-0.487049235282476	-0.487049235282476	-0.487049235282476	-0.487049235282476	-0.487049235282476	3.05880951355497	2.57215208612252	3.87852821963447	-0.487049235282476	-0.487049235282476	4.3281608867224	2.39404268319799	-0.487049235282476	-0.487049235282476	-0.487049235282476	-0.487049235282476	-0.487049235282476	3.21626619420083	3.20880268142166	-0.487049235282476	-0.487049235282476	2.0168468977915	3.05595189394389	-0.487049235282476	2.23110542042464	2.54552683214018	-0.487049235282476	-0.487049235282476	-0.487049235282476	-0.487049235282476	2.74346073190959	-0.487049235282476	-0.487049235282476	-0.487049235282476	-0.487049235282476	-0.487049235282476	-0.487049235282476	1.66155947832579	-0.487049235282476	-0.487049235282476	-0.487049235282476	-0.487049235282476	-0.487049235282476	-0.487049235282476	-0.487049235282476	-0.487049235282476	-0.487049235282476	-0.487049235282476	-0.487049235282476	-0.487049235282476	-0.487049235282476	-0.487049235282476	-0.487049235282476	-0.487049235282476	-0.487049235282476	-0.487049235282476	-0.487049235282476	-0.487049235282476	-0.487049235282476	-0.487049235282476	1.71087382638555	-0.487049235282476	-0.487049235282476	-0.487049235282476	1.28076918763878	-0.487049235282476	-0.487049235282476	2.01318595656096	-0.487049235282476	2.76620531728268	-0.487049235282476	2.01399842970687	-0.487049235282476	-0.487049235282476	-0.487049235282476	-0.487049235282476	-0.487049235282476	-0.487049235282476	-0.487049235282476	-0.487049235282476	-0.487049235282476	-0.487049235282476	-0.487049235282476	-0.487049235282476	-0.487049235282476	-0.487049235282476	-0.487049235282476	1.68339748393242	-0.487049235282476	-0.487049235282476	-0.487049235282476	-0.487049235282476	-0.487049235282476	-0.487049235282476	-0.487049235282476	-0.487049235282476	-0.487049235282476	2.45453589753388	-0.487049235282476	-0.487049235282476	-0.487049235282476	-0.487049235282476	-0.487049235282476	-0.487049235282476	-0.487049235282476	1.77532777260607	-0.487049235282476	1.55723443632256	-0.487049235282476	-0.487049235282476	-0.487049235282476	-0.487049235282476	-0.487049235282476	-0.487049235282476	1.71695049477818	1.5948479309654	-0.487049235282476	-0.487049235282476	-0.487049235282476	-0.487049235282476	3.3437695950904	-0.487049235282476	2.57741445013828	2.06176733259519	-0.487049235282476	-0.487049235282476	-0.487049235282476	-0.487049235282476	-0.487049235282476	-0.487049235282476	-0.487049235282476	-0.487049235282476	-0.487049235282476	-0.487049235282476	-0.487049235282476	-0.487049235282476	-0.487049235282476	-0.487049235282476	-0.487049235282476	-0.487049235282476	-0.487049235282476	-0.487049235282476	-0.487049235282476	-0.487049235282476	1.75421848439868	-0.487049235282476	-0.487049235282476	2.74873204546592	-0.487049235282476	-0.487049235282476	-0.487049235282476	3.12724452287918	-0.487049235282476	-0.487049235282476	-0.487049235282476	-0.487049235282476	-0.487049235282476	2.58933664443316	-0.487049235282476	-0.487049235282476	-0.487049235282476	-0.487049235282476	-0.487049235282476	-0.487049235282476	-0.487049235282476	-0.487049235282476	2.57478048784368	-0.487049235282476	-0.487049235282476	-0.487049235282476	-0.487049235282476	-0.487049235282476	-0.487049235282476	-0.487049235282476	-0.487049235282476	3.35316537239563	-0.487049235282476	-0.487049235282476	3.78534919981693	-0.487049235282476	-0.487049235282476	-0.487049235282476	3.21519752570452	-0.487049235282476	-0.487049235282476	-0.487049235282476	-0.487049235282476	-0.487049235282476	4.45876496756542	-0.487049235282476	-0.487049235282476	-0.487049235282476	-0.487049235282476	-0.487049235282476	-0.487049235282476	-0.487049235282476	-0.487049235282476	-0.487049235282476	-0.487049235282476	-0.487049235282476	-0.487049235282476	-0.487049235282476	-0.487049235282476	-0.487049235282476	-0.487049235282476	-0.487049235282476	-0.487049235282476	-0.487049235282476	3.26301044204822	-0.487049235282476	2.86385905377806	-0.487049235282476	-0.487049235282476	-0.487049235282476	-0.487049235282476	3.66585885237414	-0.487049235282476	-0.487049235282476	-0.487049235282476	-0.487049235282476	-0.487049235282476	-0.487049235282476	-0.487049235282476	-0.487049235282476	-0.487049235282476	-0.487049235282476	-0.487049235282476	3.12724452287918	-0.487049235282476	-0.487049235282476	-0.487049235282476	-0.487049235282476	-0.487049235282476	-0.487049235282476	-0.487049235282476	-0.487049235282476	-0.487049235282476	-0.487049235282476	-0.487049235282476	-0.487049235282476	-0.487049235282476	-0.487049235282476	-0.487049235282476	-0.487049235282476	-0.487049235282476	-0.487049235282476	-0.487049235282476	-0.487049235282476	-0.487049235282476	-0.487049235282476	-0.487049235282476	-0.487049235282476	-0.487049235282476	-0.487049235282476	-0.487049235282476	2.59801847428577	-0.487049235282476	-0.487049235282476	-0.487049235282476	-0.487049235282476	2.53528977004997	-0.487049235282476	-0.487049235282476	-0.487049235282476	-0.487049235282476	-0.487049235282476	-0.487049235282476	-0.487049235282476	-0.487049235282476	-0.487049235282476	-0.487049235282476	-0.487049235282476	-0.487049235282476	-0.487049235282476	-0.487049235282476	-0.487049235282476	-0.487049235282476	-0.487049235282476	2.47924123024653	-0.487049235282476	-0.487049235282476	-0.487049235282476	-0.487049235282476	-0.487049235282476	2.58071475378159	-0.487049235282476	-0.487049235282476	-0.487049235282476	2.39007838791277	2.72777512063506	-0.487049235282476	2.54039770257059	-0.487049235282476	-0.487049235282476	2.88630525726153	4.35779625585718	-0.487049235282476	-0.487049235282476	-0.487049235282476	-0.487049235282476	-0.487049235282476	-0.487049235282476	-0.487049235282476	2.34786572202582	-0.487049235282476	-0.487049235282476	-0.487049235282476	-0.487049235282476	-0.487049235282476	-0.487049235282476	4.90423573079846	-0.487049235282476	-0.487049235282476	-0.487049235282476	-0.487049235282476	-0.487049235282476	-0.487049235282476	-0.487049235282476	-0.487049235282476	-0.487049235282476	3.05405014534264	-0.487049235282476	-0.487049235282476	-0.487049235282476	-0.487049235282476	-0.487049235282476	-0.487049235282476	-0.487049235282476	-0.487049235282476	-0.487049235282476	-0.487049235282476	-0.487049235282476	-0.487049235282476	-0.487049235282476	-0.487049235282476	-0.487049235282476	-0.487049235282476	2.43677225211368	2.90828648839726	-0.487049235282476	-0.487049235282476	-0.487049235282476	-0.487049235282476	-0.487049235282476	-0.487049235282476	-0.487049235282476	-0.487049235282476	2.45812009527503	2.57609677264156	3.13025523958628	-0.487049235282476	-0.487049235282476	2.81055251588669	-0.487049235282476	1.90109839083411	-0.487049235282476	3.77010602013704	-0.487049235282476	2.54713405634234	3.73700735894225	-0.487049235282476	2.52703419920449	-0.487049235282476	-0.487049235282476	-0.487049235282476	-0.487049235282476	2.04575024164586	1.70122885820404	-0.487049235282476	-0.487049235282476	-0.487049235282476	-0.487049235282476	-0.487049235282476	-0.487049235282476	-0.487049235282476	-0.487049235282476	-0.487049235282476	4.13410494052234	-0.487049235282476	-0.487049235282476	-0.487049235282476	-0.487049235282476	-0.487049235282476	-0.487049235282476	-0.487049235282476	-0.487049235282476	3.24871293823286	-0.487049235282476	-0.487049235282476	-0.487049235282476	-0.487049235282476	-0.487049235282476	-0.487049235282476	-0.487049235282476	-0.487049235282476	-0.487049235282476	-0.487049235282476	-0.487049235282476	-0.487049235282476	2.19418699247801	-0.487049235282476	1.66617700824933	1.51196667928734	2.31557148226517	3.2793179041372	-0.487049235282476	-0.487049235282476	-0.487049235282476	-0.487049235282476	1.97215065663377	-0.487049235282476	-0.487049235282476	-0.487049235282476	-0.487049235282476	-0.487049235282476	2.50943872264844	-0.487049235282476	-0.487049235282476	-0.487049235282476	-0.487049235282476	-0.487049235282476	-0.487049235282476	2.66617922189746	-0.487049235282476	-0.487049235282476	-0.487049235282476	-0.487049235282476	-0.487049235282476	-0.487049235282476	-0.487049235282476	-0.487049235282476	-0.487049235282476	2.91512393416528	1.47095547912711	-0.487049235282476	1.87796669601278	1.79788213666592	-0.487049235282476	-0.487049235282476	-0.487049235282476	-0.487049235282476	-0.487049235282476	-0.487049235282476	-0.487049235282476	2.43736019011852	-0.487049235282476	-0.487049235282476	-0.487049235282476	2.38979572641056	-0.487049235282476	-0.487049235282476	-0.487049235282476	-0.487049235282476	-0.487049235282476	2.34350839745596	1.88154730426453	-0.487049235282476	-0.487049235282476	-0.487049235282476	-0.487049235282476	-0.487049235282476	1.31097707411547	-0.487049235282476	-0.487049235282476	-0.487049235282476	-0.487049235282476	-0.487049235282476	-0.487049235282476	2.26314230261419	-0.487049235282476	2.53147264001955	-0.487049235282476	-0.487049235282476	-0.487049235282476	-0.487049235282476	-0.487049235282476	2.18894111276061	1.87119740163799	-0.487049235282476	-0.487049235282476	-0.487049235282476	2.71963466079274	-0.487049235282476	-0.487049235282476	-0.487049235282476	-0.487049235282476	-0.487049235282476	-0.487049235282476	-0.487049235282476	-0.487049235282476	-0.487049235282476	-0.487049235282476	-0.487049235282476	-0.487049235282476	-0.487049235282476	-0.487049235282476	-0.487049235282476	-0.487049235282476	-0.487049235282476	-0.487049235282476	-0.487049235282476	-0.487049235282476	-0.487049235282476	-0.487049235282476	-0.487049235282476	2.28207641101648	-0.487049235282476	3.2920500251026	-0.487049235282476	-0.487049235282476	-0.487049235282476	-0.487049235282476	-0.487049235282476	-0.487049235282476	2.38612720013153	-0.487049235282476	-0.487049235282476	-0.487049235282476	3.7586452153505	4.22652387951712	-0.487049235282476	-0.487049235282476	-0.487049235282476	-0.487049235282476	-0.487049235282476	-0.487049235282476	2.0545728140673	-0.487049235282476	-0.487049235282476	-0.487049235282476	-0.487049235282476	-0.487049235282476	-0.487049235282476	-0.487049235282476	-0.487049235282476	-0.487049235282476	-0.487049235282476	-0.487049235282476	-0.487049235282476	-0.487049235282476	-0.487049235282476	-0.487049235282476	-0.487049235282476	-0.487049235282476	2.19801742425099	-0.487049235282476	-0.487049235282476	-0.487049235282476	-0.487049235282476	-0.487049235282476	-0.487049235282476	-0.487049235282476	-0.487049235282476	-0.487049235282476	-0.487049235282476	-0.487049235282476	-0.487049235282476	-0.487049235282476	-0.487049235282476	-0.487049235282476	-0.487049235282476	1.93602763523564	1.81018732928125	-0.487049235282476	-0.487049235282476	3.33909494531781	2.98369411736358	2.84341129151462	2.37100833524571	-0.487049235282476	2.85073588003557	-0.487049235282476	-0.487049235282476	-0.487049235282476	-0.487049235282476	3.37573260170806	-0.487049235282476	-0.487049235282476	-0.487049235282476	-0.487049235282476	-0.487049235282476	-0.487049235282476	-0.487049235282476	2.43853692513333	-0.487049235282476	-0.487049235282476	-0.487049235282476	-0.487049235282476	2.23061184474884	-0.487049235282476	-0.487049235282476	-0.487049235282476	-0.487049235282476	-0.487049235282476	-0.487049235282476	-0.487049235282476	3.42382409637794	-0.487049235282476	2.16772967373409	-0.487049235282476	-0.487049235282476	-0.487049235282476	-0.487049235282476	3.03893126152349	-0.487049235282476	-0.487049235282476	-0.487049235282476	2.11973528796427	1.9527835444764	-0.487049235282476	2.27744233864546	-0.487049235282476	1.77177846870821	-0.487049235282476	-0.487049235282476	-0.487049235282476	-0.487049235282476	-0.487049235282476	3.00002908622769	-0.487049235282476	-0.487049235282476	-0.487049235282476	-0.487049235282476	-0.487049235282476	-0.487049235282476	-0.487049235282476	-0.487049235282476	-0.487049235282476	-0.487049235282476	-0.487049235282476	-0.487049235282476	-0.487049235282476	-0.487049235282476	-0.487049235282476	-0.487049235282476	-0.487049235282476	-0.487049235282476	-0.487049235282476	-0.487049235282476	-0.487049235282476	-0.487049235282476	-0.487049235282476	-0.487049235282476	-0.487049235282476	-0.487049235282476	2.90828648839726	-0.487049235282476	-0.487049235282476	-0.487049235282476	2.67327314846432	-0.487049235282476	-0.487049235282476	-0.487049235282476	-0.487049235282476	2.13686860276513	-0.487049235282476	2.26111375769906	-0.487049235282476	-0.487049235282476	2.09846285339336	-0.487049235282476	-0.487049235282476	-0.487049235282476	-0.487049235282476	-0.487049235282476	-0.487049235282476	-0.487049235282476	-0.487049235282476	2.90828648839726	-0.487049235282476	-0.487049235282476	-0.487049235282476	-0.487049235282476	3.14845915972093	-0.487049235282476	2.37714473602399	-0.487049235282476	-0.487049235282476	-0.487049235282476	-0.487049235282476	-0.487049235282476	-0.487049235282476	-0.487049235282476	3.89037958830842	2.64861616907771	-0.487049235282476	-0.487049235282476	-0.487049235282476	-0.487049235282476	-0.487049235282476	-0.487049235282476	-0.487049235282476	-0.487049235282476	-0.487049235282476	-0.487049235282476	-0.487049235282476	-0.487049235282476	-0.487049235282476	-0.487049235282476	-0.487049235282476	2.34079320396366	-0.487049235282476	-0.487049235282476	2.33700239007572	2.68686168735335	1.71908624294827	-0.487049235282476	-0.487049235282476	-0.487049235282476	-0.487049235282476	-0.487049235282476	2.67826257743398	-0.487049235282476	-0.487049235282476	-0.487049235282476	-0.487049235282476	-0.487049235282476	-0.487049235282476	-0.487049235282476	-0.487049235282476	-0.487049235282476	-0.487049235282476	-0.487049235282476	-0.487049235282476	3.68129456398986	-0.487049235282476	2.69914397882305	2.52513689169046	2.24052383277975	2.27949964796225	-0.487049235282476	-0.487049235282476	3.24871293823286	3.97514406048866	-0.487049235282476	3.06933909560544	-0.487049235282476	-0.487049235282476	1.84006626184611	-0.487049235282476	3.16690657449032	3.72935520331705	-0.487049235282476	-0.487049235282476	-0.487049235282476	-0.487049235282476	2.91512393416528	-0.487049235282476	-0.487049235282476	-0.487049235282476	2.50073459471008	-0.487049235282476	-0.487049235282476	-0.487049235282476	-0.487049235282476	-0.487049235282476	-0.487049235282476	-0.487049235282476	-0.487049235282476	-0.487049235282476	-0.487049235282476	2.60003056227456	3.52778501121299	4.0763851866412	-0.487049235282476	-0.487049235282476	4.70356700072331	-0.487049235282476	3.22807594931473	2.9349797878035	2.86881418322293	-0.487049235282476	-0.487049235282476	-0.487049235282476	-0.487049235282476	-0.487049235282476	-0.487049235282476	-0.487049235282476	-0.487049235282476	-0.487049235282476	-0.487049235282476	-0.487049235282476	-0.487049235282476	-0.487049235282476	2.62580053245534	-0.487049235282476	3.26411631538243	-0.487049235282476	-0.487049235282476	-0.487049235282476	-0.487049235282476	-0.487049235282476	-0.487049235282476	-0.487049235282476	-0.487049235282476	-0.487049235282476	-0.487049235282476	-0.487049235282476	-0.487049235282476	-0.487049235282476	-0.487049235282476	-0.487049235282476	-0.487049235282476	-0.487049235282476	-0.487049235282476	-0.487049235282476	-0.487049235282476	-0.487049235282476	-0.487049235282476	2.60473804939609	3.14439300519496	1.92662416331433	2.96666439995815	3.83476106788125	-0.487049235282476	-0.487049235282476	2.55844340197743	3.80021577352299	3.19031727212717	-0.487049235282476	2.4100324481735	-0.487049235282476	-0.487049235282476	-0.487049235282476	-0.487049235282476	-0.487049235282476	3.08674674079876	-0.487049235282476	-0.487049235282476	-0.487049235282476	-0.487049235282476	-0.487049235282476	-0.487049235282476	-0.487049235282476	-0.487049235282476	-0.487049235282476	-0.487049235282476	-0.487049235282476	-0.487049235282476	-0.487049235282476	-0.487049235282476	-0.487049235282476	-0.487049235282476	-0.487049235282476	2.86221147902769	-0.487049235282476	-0.487049235282476	-0.487049235282476	-0.487049235282476	-0.487049235282476	-0.487049235282476	-0.487049235282476	-0.487049235282476	-0.487049235282476	-0.487049235282476	-0.487049235282476	-0.487049235282476	2.25858306368225	-0.487049235282476	-0.487049235282476	-0.487049235282476	2.13777766384933	-0.487049235282476	-0.487049235282476	-0.487049235282476	-0.487049235282476	-0.487049235282476	-0.487049235282476	-0.487049235282476	1.33028169880653	2.50964671824071	-0.487049235282476	-0.487049235282476	-0.487049235282476	-0.487049235282476	-0.487049235282476	-0.487049235282476	-0.487049235282476	2.53656477426977	-0.487049235282476	-0.487049235282476	-0.487049235282476	-0.487049235282476	-0.487049235282476	-0.487049235282476	-0.487049235282476	-0.487049235282476	2.82567716785656	-0.487049235282476	-0.487049235282476	-0.487049235282476	-0.487049235282476	-0.487049235282476	-0.487049235282476	-0.487049235282476	-0.487049235282476	-0.487049235282476	-0.487049235282476	-0.487049235282476	-0.487049235282476	-0.487049235282476	-0.487049235282476	-0.487049235282476	3.62333756170314	-0.487049235282476	-0.487049235282476	-0.487049235282476	-0.487049235282476	-0.487049235282476	-0.487049235282476	-0.487049235282476	-0.487049235282476	-0.487049235282476	-0.487049235282476	-0.487049235282476	-0.487049235282476	-0.487049235282476	-0.487049235282476	-0.487049235282476	-0.487049235282476	-0.487049235282476	-0.487049235282476	-0.487049235282476	2.25353822111929	-0.487049235282476	-0.487049235282476	-0.487049235282476	-0.487049235282476	-0.487049235282476	-0.487049235282476	-0.487049235282476	-0.487049235282476	-0.487049235282476	-0.487049235282476	-0.487049235282476	-0.487049235282476	-0.487049235282476	-0.487049235282476	-0.487049235282476	-0.487049235282476	2.15058245163869	-0.487049235282476	3.08091948298217	-0.487049235282476	-0.487049235282476	3.31136664704439	-0.487049235282476	-0.487049235282476	-0.487049235282476	1.90219537891469	-0.487049235282476	-0.487049235282476	-0.487049235282476	-0.487049235282476	-0.487049235282476	-0.487049235282476	-0.487049235282476	-0.487049235282476	-0.487049235282476	-0.487049235282476	-0.487049235282476	-0.487049235282476	-0.487049235282476	-0.487049235282476	-0.487049235282476	-0.487049235282476	-0.487049235282476	-0.487049235282476	-0.487049235282476	-0.487049235282476	-0.487049235282476	-0.487049235282476	-0.487049235282476	-0.487049235282476	-0.487049235282476	-0.487049235282476	-0.487049235282476	-0.487049235282476	1.88874574097708	-0.487049235282476	-0.487049235282476	-0.487049235282476	-0.487049235282476	-0.487049235282476	-0.487049235282476	-0.487049235282476	-0.487049235282476	-0.487049235282476	1.93602763523564	-0.487049235282476	-0.487049235282476	-0.487049235282476	-0.487049235282476	-0.487049235282476	1.6284527073571	-0.487049235282476	-0.487049235282476	-0.487049235282476	-0.487049235282476	-0.487049235282476	-0.487049235282476	2.30394902677437	-0.487049235282476	-0.487049235282476	3.82225455293586	-0.487049235282476	2.82327739062945	4.1816805821752	2.14966296839237	-0.487049235282476	-0.487049235282476	3.04458112776163	-0.487049235282476	-0.487049235282476	-0.487049235282476	-0.487049235282476	-0.487049235282476	-0.487049235282476	4.00509371986126	-0.487049235282476	-0.487049235282476	-0.487049235282476	-0.487049235282476	2.33646183774905	2.53975805491439	-0.487049235282476	-0.487049235282476	-0.487049235282476	-0.487049235282476	-0.487049235282476	-0.487049235282476	2.78391790401341	-0.487049235282476	3.99960440716972	2.99365301629858	-0.487049235282476	-0.487049235282476	-0.487049235282476	-0.487049235282476	-0.487049235282476	-0.487049235282476	-0.487049235282476	-0.487049235282476	-0.487049235282476	-0.487049235282476	-0.487049235282476	-0.487049235282476	-0.487049235282476	-0.487049235282476	-0.487049235282476	-0.487049235282476	-0.487049235282476	-0.487049235282476	3.61060612003873	4.22229741557685	-0.487049235282476	-0.487049235282476	2.15842853427637	-0.487049235282476	-0.487049235282476	-0.487049235282476	-0.487049235282476	-0.487049235282476	-0.487049235282476	-0.487049235282476	2.61692482660123	-0.487049235282476	-0.487049235282476	-0.487049235282476	-0.487049235282476	-0.487049235282476	-0.487049235282476	-0.487049235282476	-0.487049235282476	-0.487049235282476	-0.487049235282476	2.1841930509474	-0.487049235282476	-0.487049235282476	-0.487049235282476	-0.487049235282476	-0.487049235282476	-0.487049235282476	-0.487049235282476	-0.487049235282476	-0.487049235282476	-0.487049235282476	-0.487049235282476	-0.487049235282476	-0.487049235282476	-0.487049235282476	-0.487049235282476	-0.487049235282476	2.44502952119788	1.8776093135109	-0.487049235282476	-0.487049235282476	-0.487049235282476	-0.487049235282476	-0.487049235282476	-0.487049235282476	-0.487049235282476	-0.487049235282476	-0.487049235282476	-0.487049235282476	-0.487049235282476	-0.487049235282476	-0.487049235282476	-0.487049235282476	-0.487049235282476	-0.487049235282476	-0.487049235282476	-0.487049235282476	-0.487049235282476	-0.487049235282476	-0.487049235282476	-0.487049235282476	-0.487049235282476	-0.487049235282476	-0.487049235282476	-0.487049235282476	-0.487049235282476	-0.487049235282476	1.51147609110159	-0.487049235282476	2.14324755957513	-0.487049235282476	-0.487049235282476	-0.487049235282476	-0.487049235282476	-0.487049235282476	-0.487049235282476	-0.487049235282476	-0.487049235282476	-0.487049235282476	-0.487049235282476	-0.487049235282476	-0.487049235282476	-0.487049235282476	-0.487049235282476	-0.487049235282476	-0.487049235282476	-0.487049235282476	2.59634420264682	-0.487049235282476	-0.487049235282476	-0.487049235282476	-0.487049235282476	-0.487049235282476	-0.487049235282476	-0.487049235282476	-0.487049235282476	-0.487049235282476	-0.487049235282476	1.3526973170771	-0.487049235282476	-0.487049235282476	-0.487049235282476	-0.487049235282476	-0.487049235282476	-0.487049235282476	-0.487049235282476	-0.487049235282476	2.22102928905357	-0.487049235282476	-0.487049235282476	1.11449401525329	-0.487049235282476	-0.487049235282476	-0.487049235282476	-0.487049235282476	-0.487049235282476	-0.487049235282476	-0.487049235282476	-0.487049235282476	-0.487049235282476	1.74790895794047	-0.487049235282476	-0.487049235282476	-0.487049235282476	-0.487049235282476	-0.487049235282476	-0.487049235282476	-0.487049235282476	-0.487049235282476	1.26331101432919	-0.487049235282476	-0.487049235282476	-0.487049235282476	-0.487049235282476	-0.487049235282476	-0.487049235282476	-0.487049235282476	-0.487049235282476	-0.487049235282476	-0.487049235282476	1.00580456024279	-0.487049235282476	-0.487049235282476	-0.487049235282476	-0.487049235282476	-0.487049235282476	-0.487049235282476	-0.487049235282476	-0.487049235282476	1.21119573337109	-0.487049235282476	-0.487049235282476	2.23729306165036	-0.487049235282476	-0.487049235282476	-0.487049235282476	-0.487049235282476	-0.487049235282476	-0.487049235282476	-0.487049235282476	-0.487049235282476	-0.487049235282476	-0.487049235282476	-0.487049235282476	-0.487049235282476	-0.487049235282476	-0.487049235282476	-0.487049235282476	1.180134324921	-0.487049235282476	-0.487049235282476	-0.487049235282476	-0.487049235282476	-0.487049235282476	-0.487049235282476	-0.487049235282476	-0.487049235282476	-0.487049235282476	-0.487049235282476	-0.487049235282476	-0.487049235282476	-0.487049235282476	-0.487049235282476	-0.487049235282476	-0.487049235282476	-0.487049235282476	-0.487049235282476	-0.487049235282476	-0.487049235282476	-0.487049235282476	-0.487049235282476	-0.487049235282476	2.07200525302232	-0.487049235282476	-0.487049235282476	-0.487049235282476	-0.487049235282476	-0.487049235282476	-0.487049235282476	-0.487049235282476	-0.487049235282476	-0.487049235282476	-0.487049235282476	-0.487049235282476	-0.487049235282476	-0.487049235282476	-0.487049235282476	-0.487049235282476	-0.487049235282476	-0.487049235282476	-0.487049235282476	-0.487049235282476	-0.487049235282476	-0.487049235282476	-0.487049235282476	-0.487049235282476	-0.487049235282476	-0.487049235282476	4.08505126988168	4.52258912809102	-0.487049235282476	-0.487049235282476	-0.487049235282476	-0.487049235282476	-0.487049235282476	-0.487049235282476	-0.487049235282476	-0.487049235282476	-0.487049235282476	-0.487049235282476	1.80718038969318	-0.487049235282476	-0.487049235282476	-0.487049235282476	-0.487049235282476	-0.487049235282476	-0.487049235282476	1.80218856245095	-0.487049235282476	-0.487049235282476	-0.487049235282476	-0.487049235282476	-0.487049235282476	-0.487049235282476	-0.487049235282476	1.89708592364813	-0.487049235282476	1.8428263515292	-0.487049235282476	-0.487049235282476	-0.487049235282476	-0.487049235282476	-0.487049235282476	-0.487049235282476	-0.487049235282476	2.7669704120534	-0.487049235282476	-0.487049235282476	-0.487049235282476	-0.487049235282476	2.40658806989613	-0.487049235282476	2.19323139494914	2.87711435923833	2.22029547462927	-0.487049235282476	-0.487049235282476	-0.487049235282476	2.1961005977346	-0.487049235282476	-0.487049235282476	-0.487049235282476	-0.487049235282476	2.62648588085929	-0.487049235282476	-0.487049235282476	-0.487049235282476	-0.487049235282476	-0.487049235282476	-0.487049235282476	-0.487049235282476	-0.487049235282476	-0.487049235282476	-0.487049235282476	2.74797767909533	-0.487049235282476	-0.487049235282476	-0.487049235282476	-0.487049235282476	-0.487049235282476	-0.487049235282476	-0.487049235282476	-0.487049235282476	-0.487049235282476	-0.487049235282476	-0.487049235282476	-0.487049235282476	-0.487049235282476	2.66476518297363	-0.487049235282476	-0.487049235282476	-0.487049235282476	-0.487049235282476	1.93075137218782	-0.487049235282476	-0.487049235282476	-0.487049235282476	-0.487049235282476	-0.487049235282476	-0.487049235282476	2.35388336440522	3.33870608620317	-0.487049235282476	-0.487049235282476	-0.487049235282476	-0.487049235282476	-0.487049235282476	-0.487049235282476	-0.487049235282476	-0.487049235282476	-0.487049235282476	-0.487049235282476	-0.487049235282476	-0.487049235282476	-0.487049235282476	-0.487049235282476	-0.487049235282476	-0.487049235282476	-0.487049235282476	-0.487049235282476	-0.487049235282476	-0.487049235282476	-0.487049235282476	-0.487049235282476	3.9017537224143	4.07510546714569	2.2490166127682	-0.487049235282476	3.62191748968661	-0.487049235282476	-0.487049235282476	3.06358559314192	-0.487049235282476	-0.487049235282476	-0.487049235282476	-0.487049235282476	-0.487049235282476	-0.487049235282476	-0.487049235282476	-0.487049235282476	-0.487049235282476	-0.487049235282476	-0.487049235282476	-0.487049235282476	-0.487049235282476	-0.487049235282476	2.00388614117165	-0.487049235282476	1.80618005467617	-0.487049235282476	1.75770585031976	-0.487049235282476	-0.487049235282476	-0.487049235282476	-0.487049235282476	2.23456639732344	-0.487049235282476	-0.487049235282476	-0.487049235282476	2.03368270068695	1.67227125161721	2.01034709646317	-0.487049235282476	-0.487049235282476	-0.487049235282476	-0.487049235282476	2.29348236956119	-0.487049235282476	-0.487049235282476	-0.487049235282476	-0.487049235282476	-0.487049235282476	2.69551924629364	-0.487049235282476	-0.487049235282476	-0.487049235282476	-0.487049235282476	-0.487049235282476	-0.487049235282476	-0.487049235282476	-0.487049235282476	-0.487049235282476	-0.487049235282476	-0.487049235282476	-0.487049235282476	-0.487049235282476	-0.487049235282476	-0.487049235282476	-0.487049235282476	-0.487049235282476	-0.487049235282476	1.59699757541205	-0.487049235282476	-0.487049235282476	-0.487049235282476	-0.487049235282476	-0.487049235282476	-0.487049235282476	-0.487049235282476	-0.487049235282476	-0.487049235282476	3.06358559314192	-0.487049235282476	-0.487049235282476	-0.487049235282476	-0.487049235282476	-0.487049235282476	-0.487049235282476	-0.487049235282476	-0.487049235282476	-0.487049235282476	-0.487049235282476	-0.487049235282476	-0.487049235282476	-0.487049235282476	-0.487049235282476	-0.487049235282476	-0.487049235282476	-0.487049235282476	-0.487049235282476	-0.487049235282476	-0.487049235282476	-0.487049235282476	-0.487049235282476	2.34677488480293	1.8869414568989	-0.487049235282476	-0.487049235282476	-0.487049235282476	-0.487049235282476	-0.487049235282476	-0.487049235282476	-0.487049235282476	-0.487049235282476	-0.487049235282476	-0.487049235282476	-0.487049235282476	-0.487049235282476	-0.487049235282476	-0.487049235282476	-0.487049235282476	-0.487049235282476	-0.487049235282476	-0.487049235282476	-0.487049235282476	-0.487049235282476	-0.487049235282476	-0.487049235282476	-0.487049235282476	-0.487049235282476	-0.487049235282476	-0.487049235282476	-0.487049235282476	-0.487049235282476	-0.487049235282476	-0.487049235282476	-0.487049235282476	-0.487049235282476	-0.487049235282476	-0.487049235282476	-0.487049235282476	-0.487049235282476	-0.487049235282476	-0.487049235282476	-0.487049235282476	-0.487049235282476	-0.487049235282476	-0.487049235282476	-0.487049235282476	-0.487049235282476	-0.487049235282476	-0.487049235282476	-0.487049235282476	-0.487049235282476	-0.487049235282476	-0.487049235282476	-0.487049235282476	2.88253761054747	-0.487049235282476	-0.487049235282476	-0.487049235282476	-0.487049235282476	-0.487049235282476	-0.487049235282476	-0.487049235282476	-0.487049235282476	-0.487049235282476	-0.487049235282476	-0.487049235282476	-0.487049235282476	-0.487049235282476	-0.487049235282476	2.07543918018272	-0.487049235282476	-0.487049235282476	-0.487049235282476	-0.487049235282476	-0.487049235282476	-0.487049235282476	-0.487049235282476	-0.487049235282476	-0.487049235282476	-0.487049235282476	-0.487049235282476	-0.487049235282476	1.92999976831287	-0.487049235282476	-0.487049235282476	-0.487049235282476	-0.487049235282476	-0.487049235282476	-0.487049235282476	-0.487049235282476	2.63681112070703	3.34728572407099	-0.487049235282476	-0.487049235282476	-0.487049235282476	-0.487049235282476	-0.487049235282476	2.92242749021703	0.971331688964153	2.40458340630871	-0.487049235282476	-0.487049235282476	-0.487049235282476	-0.487049235282476	-0.487049235282476	-0.487049235282476	-0.487049235282476	-0.487049235282476	-0.487049235282476	-0.487049235282476	-0.487049235282476	-0.487049235282476	-0.487049235282476	1.63936144025185	1.70996556395949	-0.487049235282476	-0.487049235282476	-0.487049235282476	-0.487049235282476	-0.487049235282476	1.08005806233129	-0.487049235282476	2.27129216814233	-0.487049235282476	2.14599253643895	-0.487049235282476	-0.487049235282476	-0.487049235282476	-0.487049235282476	-0.487049235282476	-0.487049235282476	-0.487049235282476	-0.487049235282476	-0.487049235282476	-0.487049235282476	-0.487049235282476	-0.487049235282476	-0.487049235282476	-0.487049235282476	-0.487049235282476	-0.487049235282476	-0.487049235282476	-0.487049235282476	-0.487049235282476	-0.487049235282476	-0.487049235282476	-0.487049235282476	1.61081821812099	-0.487049235282476	-0.487049235282476	-0.487049235282476	-0.487049235282476	-0.487049235282476	-0.487049235282476	-0.487049235282476	-0.487049235282476	1.96824898908734	1.97881634759565	-0.487049235282476	-0.487049235282476	1.75011274097896	1.43309203978576	-0.487049235282476	-0.487049235282476	-0.487049235282476	-0.487049235282476	-0.487049235282476	-0.487049235282476	-0.487049235282476	-0.487049235282476	-0.487049235282476	-0.487049235282476	-0.487049235282476	-0.487049235282476	1.78801375574705	-0.487049235282476	-0.487049235282476	2.189893110848	1.91433871840875	2.55358389713716	-0.487049235282476	-0.487049235282476	2.14828515158814	-0.487049235282476	3.04128251334399	-0.487049235282476	-0.487049235282476	-0.487049235282476	1.37824863240978	-0.487049235282476	-0.487049235282476	-0.487049235282476	-0.487049235282476	-0.487049235282476	-0.487049235282476	-0.487049235282476	-0.487049235282476	1.71208615328579	-0.487049235282476	-0.487049235282476	2.41579512523894	-0.487049235282476	-0.487049235282476	1.84006626184611	1.7998674394643	-0.487049235282476	-0.487049235282476	1.50414892568677	1.26810258884321	-0.487049235282476	1.78083788244703	-0.487049235282476	-0.487049235282476	-0.487049235282476	2.8850481809723	1.88011357900171	-0.487049235282476	-0.487049235282476	-0.487049235282476	-0.487049235282476	-0.487049235282476	-0.487049235282476	2.88211964563019	-0.487049235282476	-0.487049235282476	-0.487049235282476	-0.487049235282476	2.071148442283	1.7488528380045	-0.487049235282476	-0.487049235282476	-0.487049235282476	1.71603659318871	1.60537417356263	-0.487049235282476	-0.487049235282476	-0.487049235282476	-0.487049235282476	-0.487049235282476	-0.487049235282476	-0.487049235282476	-0.487049235282476	1.60918170490627	-0.487049235282476	-0.487049235282476	-0.487049235282476	-0.487049235282476	-0.487049235282476	-0.487049235282476	-0.487049235282476	-0.487049235282476	-0.487049235282476	-0.487049235282476	1.94589680620203	2.41175835051216	-0.487049235282476	-0.487049235282476	-0.487049235282476	-0.487049235282476	-0.487049235282476	1.78768646726654	1.78181340090673	1.22860390259715	-0.487049235282476	-0.487049235282476	1.73696286198304	-0.487049235282476	-0.487049235282476	1.38779072115676	-0.487049235282476	-0.487049235282476	-0.487049235282476	-0.487049235282476	-0.487049235282476	-0.487049235282476	-0.487049235282476	-0.487049235282476	-0.487049235282476	-0.487049235282476	-0.487049235282476	-0.487049235282476	-0.487049235282476	-0.487049235282476	-0.487049235282476	-0.487049235282476	2.69588125661899	-0.487049235282476	-0.487049235282476	-0.487049235282476	-0.487049235282476	1.64727095055077	1.74101445851342	-0.487049235282476	2.26035396845859	-0.487049235282476	2.73000423676565	1.79722123465096	1.56292306668174	-0.487049235282476	-0.487049235282476	1.35147032938517	-0.487049235282476	-0.487049235282476	-0.487049235282476	-0.487049235282476	-0.487049235282476	-0.487049235282476	-0.487049235282476	-0.487049235282476	-0.487049235282476	0.729517582904317	-0.487049235282476	1.61163753924202	1.44804363408248	2.38857163201279	1.81774386956707	-0.487049235282476	-0.487049235282476	-0.487049235282476	-0.487049235282476	-0.487049235282476	3.47230444804508	-0.487049235282476	-0.487049235282476	-0.487049235282476	-0.487049235282476	-0.487049235282476	-0.487049235282476	-0.487049235282476	-0.487049235282476	-0.487049235282476	-0.487049235282476	-0.487049235282476	-0.487049235282476	-0.487049235282476	-0.487049235282476	-0.487049235282476	-0.487049235282476	-0.487049235282476	-0.487049235282476	-0.487049235282476	-0.487049235282476	-0.487049235282476	1.96747036339331	-0.487049235282476	-0.487049235282476	-0.487049235282476	-0.487049235282476	-0.487049235282476	-0.487049235282476	-0.487049235282476	-0.487049235282476	-0.487049235282476	1.9527835444764	-0.487049235282476	-0.487049235282476	-0.487049235282476	-0.487049235282476	-0.487049235282476	2.37938401653811	-0.487049235282476	-0.487049235282476	-0.487049235282476	-0.487049235282476	-0.487049235282476	-0.487049235282476	-0.487049235282476	-0.487049235282476	-0.487049235282476	-0.487049235282476	2.77927383543837	-0.487049235282476	-0.487049235282476	-0.487049235282476	-0.487049235282476	-0.487049235282476	-0.487049235282476	-0.487049235282476	-0.487049235282476	-0.487049235282476	-0.487049235282476	3.38173131310186	-0.487049235282476	4.18373785374764	2.68542446210206	-0.487049235282476	-0.487049235282476	-0.487049235282476	-0.487049235282476	-0.487049235282476	-0.487049235282476	-0.487049235282476	-0.487049235282476	-0.487049235282476	-0.487049235282476	-0.487049235282476	-0.487049235282476	-0.487049235282476	2.44443784303937	-0.487049235282476	-0.487049235282476	-0.487049235282476	-0.487049235282476	-0.487049235282476	-0.487049235282476	-0.487049235282476	-0.487049235282476	-0.487049235282476	-0.487049235282476	-0.487049235282476	-0.487049235282476	-0.487049235282476	-0.487049235282476	-0.487049235282476	-0.487049235282476	-0.487049235282476	2.87961463031189	2.76162423179	-0.487049235282476	-0.487049235282476	-0.487049235282476	-0.487049235282476	-0.487049235282476	2.56234475699176	-0.487049235282476	-0.487049235282476	-0.487049235282476	-0.487049235282476	-0.487049235282476	-0.487049235282476	-0.487049235282476	-0.487049235282476	2.15935520559998	-0.487049235282476	-0.487049235282476	-0.487049235282476	1.84179044715995	-0.487049235282476	-0.487049235282476	-0.487049235282476	-0.487049235282476	2.94545805582876	-0.487049235282476	-0.487049235282476	-0.487049235282476	-0.487049235282476	-0.487049235282476	-0.487049235282476	-0.487049235282476	-0.487049235282476	-0.487049235282476	-0.487049235282476	-0.487049235282476	2.81134419578912	-0.487049235282476	-0.487049235282476	-0.487049235282476	-0.487049235282476	2.90999255090306	-0.487049235282476	-0.487049235282476	-0.487049235282476	-0.487049235282476	-0.487049235282476	-0.487049235282476	1.81791243231959	1.94551551725297	1.00528128990894	3.55396910327049	-0.487049235282476	-0.487049235282476	-0.487049235282476	-0.487049235282476	2.69479553364841	3.33676338977895	-0.487049235282476	-0.487049235282476	-0.487049235282476	-0.487049235282476	-0.487049235282476	-0.487049235282476	-0.487049235282476	3.05405014534264	-0.487049235282476	-0.487049235282476	-0.487049235282476	1.98117888966605	-0.487049235282476	-0.487049235282476	-0.487049235282476	-0.487049235282476	-0.487049235282476	-0.487049235282476	-0.487049235282476	-0.487049235282476	1.88370160844134	-0.487049235282476	-0.487049235282476	-0.487049235282476	2.51193699798627	-0.487049235282476	-0.487049235282476	-0.487049235282476	-0.487049235282476	-0.487049235282476	1.48109354814955	-0.487049235282476	1.42548777820927	3.33095123664208	2.02584827771829	-0.487049235282476	-0.487049235282476	-0.487049235282476	-0.487049235282476	1.86871455917185	-0.487049235282476	-0.487049235282476	-0.487049235282476	-0.487049235282476	-0.487049235282476	-0.487049235282476	-0.487049235282476	-0.487049235282476	-0.487049235282476	-0.487049235282476	-0.487049235282476	-0.487049235282476	-0.487049235282476	-0.487049235282476	-0.487049235282476	-0.487049235282476	-0.487049235282476	-0.487049235282476	-0.487049235282476	-0.487049235282476	-0.487049235282476	-0.487049235282476	2.15104247526521	2.52261168542864	-0.487049235282476	-0.487049235282476	-0.487049235282476	1.8952671587145	-0.487049235282476	-0.487049235282476	-0.487049235282476	-0.487049235282476	-0.487049235282476	-0.487049235282476	-0.487049235282476	-0.487049235282476	-0.487049235282476	-0.487049235282476	1.6138258744105	-0.487049235282476	-0.487049235282476	-0.487049235282476	1.75834123023707	-0.487049235282476	2.77464634340526	-0.487049235282476	2.74797767909533	2.64027174871176	-0.487049235282476	-0.487049235282476	-0.487049235282476	-0.487049235282476	-0.487049235282476	-0.487049235282476	-0.487049235282476	-0.487049235282476	-0.487049235282476	-0.487049235282476	-0.487049235282476	-0.487049235282476	-0.487049235282476	-0.487049235282476	-0.487049235282476	-0.487049235282476	-0.487049235282476	-0.487049235282476	-0.487049235282476	-0.487049235282476	-0.487049235282476	-0.487049235282476	-0.487049235282476	-0.487049235282476	-0.487049235282476	1.96203583899324	-0.487049235282476	-0.487049235282476	-0.487049235282476	-0.487049235282476	-0.487049235282476	-0.487049235282476	-0.487049235282476	-0.487049235282476	2.45453589753388	-0.487049235282476	-0.487049235282476	-0.487049235282476	-0.487049235282476	-0.487049235282476	-0.487049235282476	-0.487049235282476	1.88622061809777	-0.487049235282476	-0.487049235282476	2.67969173275377	-0.487049235282476	-0.487049235282476	2.57346559318745	1.90806548528254	-0.487049235282476	-0.487049235282476	-0.487049235282476	-0.487049235282476	2.35498077380023	-0.487049235282476	-0.487049235282476	-0.487049235282476	-0.487049235282476	-0.487049235282476	-0.487049235282476	-0.487049235282476	-0.487049235282476	-0.487049235282476	1.78018806256609	1.82875888034788	-0.487049235282476	-0.487049235282476	-0.487049235282476	-0.487049235282476	-0.487049235282476	-0.487049235282476	-0.487049235282476	-0.487049235282476	1.26644077066354	1.09574253594228	-0.487049235282476	2.14645068545377	2.62648588085929	-0.487049235282476	-0.487049235282476	-0.487049235282476	-0.487049235282476	-0.487049235282476	-0.487049235282476	-0.487049235282476	-0.487049235282476	-0.487049235282476	-0.487049235282476	-0.487049235282476	-0.487049235282476	-0.487049235282476	-0.487049235282476	-0.487049235282476	-0.487049235282476	3.27857253349138	2.92631038020419	-0.487049235282476	-0.487049235282476	-0.487049235282476	-0.487049235282476	-0.487049235282476	-0.487049235282476	-0.487049235282476	-0.487049235282476	-0.487049235282476	-0.487049235282476	1.96708126345808	2.40888322338442	-0.487049235282476	2.25504936441447	-0.487049235282476	-0.487049235282476	-0.487049235282476	-0.487049235282476	-0.487049235282476	-0.487049235282476	-0.487049235282476	-0.487049235282476	-0.487049235282476	-0.487049235282476	-0.487049235282476	-0.487049235282476	-0.487049235282476	-0.487049235282476	-0.487049235282476	-0.487049235282476	-0.487049235282476	-0.487049235282476	-0.487049235282476	-0.487049235282476	-0.487049235282476	2.59667887773694	-0.487049235282476	-0.487049235282476	-0.487049235282476	2.83290303208751	-0.487049235282476	-0.487049235282476	2.57149585214169	-0.487049235282476	-0.487049235282476	-0.487049235282476	-0.487049235282476	-0.487049235282476	-0.487049235282476	-0.487049235282476	2.28465889022827	1.97332394060438	-0.487049235282476	-0.487049235282476	2.63335996342706	-0.487049235282476	-0.487049235282476	-0.487049235282476	-0.487049235282476	2.17946476703946	-0.487049235282476	-0.487049235282476	-0.487049235282476	-0.487049235282476	-0.487049235282476	2.34079320396366	2.5820373259622	2.68255486946911	2.71227883460289	2.24351414707839	-0.487049235282476	2.70132376853418	-0.487049235282476	-0.487049235282476	1.96048819346385	-0.487049235282476	-0.487049235282476	2.5169488403613	-0.487049235282476	-0.487049235282476	-0.487049235282476	-0.487049235282476	-0.487049235282476	-0.487049235282476	2.50383612535072	2.62717160271401	2.80108967997738	-0.487049235282476	-0.487049235282476	-0.487049235282476	2.29296148982859	-0.487049235282476	-0.487049235282476	-0.487049235282476	-0.487049235282476	-0.487049235282476	-0.487049235282476	1.69375940738051	-0.487049235282476	-0.487049235282476	-0.487049235282476	-0.487049235282476	-0.487049235282476	-0.487049235282476	-0.487049235282476	-0.487049235282476	-0.487049235282476	1.58762902947353	-0.487049235282476	-0.487049235282476	2.22765483586599	2.35278697052986	2.24951814040649	4.08795085031275	-0.487049235282476	-0.487049235282476	-0.487049235282476	-0.487049235282476	2.48901990044477	-0.487049235282476	-0.487049235282476	-0.487049235282476	-0.487049235282476	-0.487049235282476	-0.487049235282476	-0.487049235282476	-0.487049235282476	-0.487049235282476	2.01521828419302	2.17381673689025	-0.487049235282476	-0.487049235282476	1.68163219622733	2.38162751161519	-0.487049235282476	-0.487049235282476	-0.487049235282476	2.47135338265393	-0.487049235282476	-0.487049235282476	-0.487049235282476	2.30394902677437	1.78866865191138	-0.487049235282476	-0.487049235282476	-0.487049235282476	2.24301522224074	1.66762453318712	1.80684683498854	-0.487049235282476	-0.487049235282476	1.9958639832166	-0.487049235282476	1.60809226992575	-0.487049235282476	-0.487049235282476	1.79491147661635	1.53759577742342	2.69551924629364	-0.487049235282476	-0.487049235282476	-0.487049235282476	-0.487049235282476	-0.487049235282476	-0.487049235282476	1.83217217827091	-0.487049235282476	-0.487049235282476	-0.487049235282476	-0.487049235282476	-0.487049235282476	-0.487049235282476	1.96902818312472	-0.487049235282476	-0.487049235282476	-0.487049235282476	-0.487049235282476	-0.487049235282476	-0.487049235282476	-0.487049235282476	1.96087489408653	3.05167669544616	-0.487049235282476	-0.487049235282476	-0.487049235282476	1.65467444940338	1.57178378977882	-0.487049235282476	-0.487049235282476	2.06986447589954	-0.487049235282476	-0.487049235282476	1.95201614148628	-0.487049235282476	-0.487049235282476	-0.487049235282476	-0.487049235282476	-0.487049235282476	-0.487049235282476	-0.487049235282476	1.57808963398608	-0.487049235282476	-0.487049235282476	-0.487049235282476	-0.487049235282476	-0.487049235282476	-0.487049235282476	-0.487049235282476	2.20910215417331	1.87796669601278	-0.487049235282476	-0.487049235282476	-0.487049235282476	-0.487049235282476	-0.487049235282476	-0.487049235282476	-0.487049235282476	-0.487049235282476	-0.487049235282476	-0.487049235282476	-0.487049235282476	1.84075558806573	2.59333615093065	1.61218414827161	-0.487049235282476	-0.487049235282476	-0.487049235282476	-0.487049235282476	2.45215230270134	-0.487049235282476	-0.487049235282476	-0.487049235282476	-0.487049235282476	-0.487049235282476	-0.487049235282476	-0.487049235282476	-0.487049235282476	-0.487049235282476	-0.487049235282476	-0.487049235282476	-0.487049235282476	-0.487049235282476	-0.487049235282476	-0.487049235282476	-0.487049235282476	-0.487049235282476	-0.487049235282476	-0.487049235282476	-0.487049235282476	-0.487049235282476	-0.487049235282476	-0.487049235282476	-0.487049235282476	-0.487049235282476	-0.487049235282476	-0.487049235282476	-0.487049235282476	-0.487049235282476	-0.487049235282476	-0.487049235282476	-0.487049235282476	2.17993670941107	1.74665184473531	2.61964914377561	2.46051545409662	-0.487049235282476	-0.487049235282476	-0.487049235282476	-0.487049235282476	1.80951834979084	1.71817035400419	-0.487049235282476	1.82535695353444	-0.487049235282476	-0.487049235282476	-0.487049235282476	-0.487049235282476	-0.487049235282476	-0.487049235282476	-0.487049235282476	-0.487049235282476	-0.487049235282476	-0.487049235282476	-0.487049235282476	-0.487049235282476	-0.487049235282476	-0.487049235282476	-0.487049235282476	-0.487049235282476	-0.487049235282476	-0.487049235282476	-0.487049235282476	-0.487049235282476	-0.487049235282476	-0.487049235282476	-0.487049235282476	2.28828400561089	-0.487049235282476	1.86977790531696	-0.487049235282476	-0.487049235282476	-0.487049235282476	-0.487049235282476	-0.487049235282476	-0.487049235282476	-0.487049235282476	-0.487049235282476	-0.487049235282476	-0.487049235282476	-0.487049235282476	1.99866495017039	-0.487049235282476	-0.487049235282476	-0.487049235282476	2.47034580422413	-0.487049235282476	-0.487049235282476	-0.487049235282476	-0.487049235282476	-0.487049235282476	-0.487049235282476	-0.487049235282476	1.96126173515868	-0.487049235282476	-0.487049235282476	-0.487049235282476	1.180134324921	1.89708592364813	1.56786422367305	-0.487049235282476	-0.487049235282476	-0.487049235282476	1.30264593526718	-0.487049235282476	-0.487049235282476	-0.487049235282476	-0.487049235282476	-0.487049235282476	1.45826934921558	0.746209438328766	0.787323829953801	1.74132680729727	-0.487049235282476	-0.487049235282476	-0.487049235282476	-0.487049235282476	2.27282666110862	-0.487049235282476	-0.487049235282476	-0.487049235282476	-0.487049235282476	1.47919868188306	-0.487049235282476	1.51393168561832	1.47471437598305	1.23443307399998	-0.487049235282476	2.32748892757876	1.61218414827161	1.32412676398105	-0.487049235282476	1.26074259064568	3.20391979148441	0.761311411769226	-0.487049235282476	0.66079483314642	-0.487049235282476	1.89254494180716	0.896050524468363	1.46139497851357	-0.487049235282476	-0.487049235282476	-0.487049235282476	-0.487049235282476	-0.487049235282476	-0.487049235282476	-0.487049235282476	-0.487049235282476	2.66901203686733	-0.487049235282476	-0.487049235282476	-0.487049235282476	-0.487049235282476	2.48045928830669	-0.487049235282476	-0.487049235282476	-0.487049235282476	-0.487049235282476	-0.487049235282476	-0.487049235282476	-0.487049235282476	-0.487049235282476	-0.487049235282476	-0.487049235282476	-0.487049235282476	-0.487049235282476	-0.487049235282476	-0.487049235282476	-0.487049235282476	-0.487049235282476	-0.487049235282476	-0.487049235282476	-0.487049235282476	-0.487049235282476	-0.487049235282476	-0.487049235282476	-0.487049235282476	-0.487049235282476	-0.487049235282476	-0.487049235282476	-0.487049235282476	-0.487049235282476	-0.487049235282476	-0.487049235282476	-0.487049235282476	-0.487049235282476	-0.487049235282476	-0.487049235282476	-0.487049235282476	-0.487049235282476	-0.487049235282476	-0.487049235282476	-0.487049235282476	-0.487049235282476	-0.487049235282476	-0.487049235282476	-0.487049235282476	-0.487049235282476	-0.487049235282476	-0.487049235282476	-0.487049235282476	-0.487049235282476	-0.487049235282476	-0.487049235282476	-0.487049235282476	-0.487049235282476	-0.487049235282476	-0.487049235282476	-0.487049235282476	-0.487049235282476	-0.487049235282476	-0.487049235282476	-0.487049235282476	-0.487049235282476	-0.487049235282476	-0.487049235282476	-0.487049235282476	2.74647026973946	2.55779436685112	-0.487049235282476	-0.487049235282476	-0.487049235282476	-0.487049235282476	-0.487049235282476	-0.487049235282476	-0.487049235282476	-0.487049235282476	-0.487049235282476	-0.487049235282476	-0.487049235282476	2.54938768192806	-0.487049235282476	-0.487049235282476	-0.487049235282476	-0.487049235282476	-0.487049235282476	-0.487049235282476	-0.487049235282476	-0.487049235282476	-0.487049235282476	-0.487049235282476	-0.487049235282476	-0.487049235282476	-0.487049235282476	-0.487049235282476	-0.487049235282476	-0.487049235282476	-0.487049235282476	-0.487049235282476	-0.487049235282476	1.75200559414309	-0.487049235282476	-0.487049235282476	-0.487049235282476	-0.487049235282476	-0.487049235282476	-0.487049235282476	-0.487049235282476	-0.487049235282476	-0.487049235282476	-0.487049235282476	-0.487049235282476	-0.487049235282476	-0.487049235282476	-0.487049235282476	-0.487049235282476	-0.487049235282476	-0.487049235282476	-0.487049235282476	-0.487049235282476	-0.487049235282476	-0.487049235282476	-0.487049235282476	-0.487049235282476	-0.487049235282476	1.73014389264009	-0.487049235282476	1.95048299689455	-0.487049235282476	-0.487049235282476	3.877404356521	-0.487049235282476	-0.487049235282476	-0.487049235282476	-0.487049235282476	-0.487049235282476	2.51506700381227	2.58005399349165	2.21590243192497	1.94475335054924	1.95355150215594	-0.487049235282476	-0.487049235282476	-0.487049235282476	-0.487049235282476	-0.487049235282476	-0.487049235282476	-0.487049235282476	-0.487049235282476	-0.487049235282476	-0.487049235282476	-0.487049235282476	-0.487049235282476	-0.487049235282476	-0.487049235282476	-0.487049235282476	-0.487049235282476	-0.487049235282476	-0.487049235282476	-0.487049235282476	-0.487049235282476	-0.487049235282476	-0.487049235282476	-0.487049235282476	-0.487049235282476	-0.487049235282476	-0.487049235282476	-0.487049235282476	-0.487049235282476	-0.487049235282476	-0.487049235282476	1.97371532158684	-0.487049235282476	-0.487049235282476	-0.487049235282476	-0.487049235282476	-0.487049235282476	-0.487049235282476	2.34133574366378	2.00147321849093	-0.487049235282476	1.57230764896349	-0.487049235282476	-0.487049235282476	-0.487049235282476	-0.487049235282476	-0.487049235282476	-0.487049235282476	-0.487049235282476	-0.487049235282476	-0.487049235282476	-0.487049235282476	-0.487049235282476	-0.487049235282476	-0.487049235282476	-0.487049235282476	-0.487049235282476	3.64096559567981	-0.487049235282476	-0.487049235282476	-0.487049235282476	3.02305005005312	-0.487049235282476	-0.487049235282476	-0.487049235282476	-0.487049235282476	-0.487049235282476	2.30552713517268	3.48710800255161	2.14966296839237	3.22645962673041	3.27522324959194	-0.487049235282476	2.26721007680816	1.88982981402412	-0.487049235282476	-0.487049235282476	-0.487049235282476	-0.487049235282476	2.3855638103918	-0.487049235282476	-0.487049235282476	-0.487049235282476	-0.487049235282476	-0.487049235282476	-0.487049235282476	-0.487049235282476	-0.487049235282476	2.91127353859906	-0.487049235282476	-0.487049235282476	-0.487049235282476	-0.487049235282476	-0.487049235282476	-0.487049235282476	1.98433706878201	1.96863851501968	-0.487049235282476	-0.487049235282476	-0.487049235282476	-0.487049235282476	-0.487049235282476	2.18561538642714	-0.487049235282476	2.74910939427274	-0.487049235282476	-0.487049235282476	1.93037550332553	-0.487049235282476	-0.487049235282476	-0.487049235282476	-0.487049235282476	-0.487049235282476	-0.487049235282476	-0.487049235282476	-0.487049235282476	-0.487049235282476	-0.487049235282476	-0.487049235282476	-0.487049235282476	-0.487049235282476	-0.487049235282476	-0.487049235282476	-0.487049235282476	-0.487049235282476	-0.487049235282476	-0.487049235282476	2.12332053780896	-0.487049235282476	-0.487049235282476	-0.487049235282476	-0.487049235282476	-0.487049235282476	-0.487049235282476	-0.487049235282476	-0.487049235282476	-0.487049235282476	-0.487049235282476	-0.487049235282476	-0.487049235282476	-0.487049235282476	-0.487049235282476	-0.487049235282476	-0.487049235282476	-0.487049235282476	-0.487049235282476	-0.487049235282476	-0.487049235282476	-0.487049235282476	-0.487049235282476	-0.487049235282476	-0.487049235282476	-0.487049235282476	-0.487049235282476	-0.487049235282476	2.4874868123335	1.99906568359224	-0.487049235282476	-0.487049235282476	-0.487049235282476	-0.487049235282476	-0.487049235282476	-0.487049235282476	-0.487049235282476	-0.487049235282476	-0.487049235282476	-0.487049235282476	-0.487049235282476	-0.487049235282476	-0.487049235282476	-0.487049235282476	-0.487049235282476	-0.487049235282476	-0.487049235282476	-0.487049235282476	-0.487049235282476	-0.487049235282476	-0.487049235282476	-0.487049235282476	-0.487049235282476	-0.487049235282476	-0.487049235282476	-0.487049235282476	-0.487049235282476	-0.487049235282476	1.70634091073153	-0.487049235282476	-0.487049235282476	-0.487049235282476	-0.487049235282476	-0.487049235282476	-0.487049235282476	-0.487049235282476	-0.487049235282476	-0.487049235282476	-0.487049235282476	1.99346894157586	2.01888611431179	-0.487049235282476	1.50976111695457	1.63375162090077	-0.487049235282476	-0.487049235282476	2.20426946903487	-0.487049235282476	-0.487049235282476	-0.487049235282476	-0.487049235282476	-0.487049235282476	1.58443840065867	-0.487049235282476	-0.487049235282476	-0.487049235282476	-0.487049235282476	-0.487049235282476	-0.487049235282476	-0.487049235282476	-0.487049235282476	-0.487049235282476	-0.487049235282476	-0.487049235282476	2.83733855446058	-0.487049235282476	2.75895941219199	1.560074383667	-0.487049235282476	-0.487049235282476	-0.487049235282476	-0.487049235282476	-0.487049235282476	-0.487049235282476	-0.487049235282476	1.62734089686765	1.42082379313748	3.25364557695892	-0.487049235282476	1.76535724577195	-0.487049235282476	1.90073298376474	-0.487049235282476	-0.487049235282476	-0.487049235282476	-0.487049235282476	-0.487049235282476	2.30921767881881	-0.487049235282476	-0.487049235282476	-0.487049235282476	-0.487049235282476	-0.487049235282476	-0.487049235282476	-0.487049235282476	-0.487049235282476	-0.487049235282476	1.55568904049568	-0.487049235282476	-0.487049235282476	-0.487049235282476	-0.487049235282476	-0.487049235282476	1.29841567094537	-0.487049235282476	-0.487049235282476	-0.487049235282476	-0.487049235282476	1.13919836998358	-0.487049235282476	-0.487049235282476	-0.487049235282476	-0.487049235282476	-0.487049235282476	-0.487049235282476	-0.487049235282476	1.57519415599712	1.5655203960238	-0.487049235282476	-0.487049235282476	1.57388099797458	-0.487049235282476	1.13325775717333	-0.487049235282476	-0.487049235282476	-0.487049235282476	-0.487049235282476	-0.487049235282476	-0.487049235282476	-0.487049235282476	-0.487049235282476	-0.487049235282476	-0.487049235282476	1.79821274982384	-0.487049235282476	-0.487049235282476	-0.487049235282476	-0.487049235282476	-0.487049235282476	-0.487049235282476	1.91138193416234	-0.487049235282476	1.3607162836767	-0.487049235282476	1.5480006067034	-0.487049235282476	-0.487049235282476	1.17963796039915	-0.487049235282476	-0.487049235282476	-0.487049235282476	-0.487049235282476	1.60890922825409	1.25526606693046	-0.487049235282476	-0.487049235282476	-0.487049235282476	2.20765020002936	-0.487049235282476	-0.487049235282476	-0.487049235282476	-0.487049235282476	-0.487049235282476	-0.487049235282476	-0.487049235282476	1.63068023475839	1.55414622368353	1.57808963398608	1.52930597717648	1.20519205289342	-0.487049235282476	-0.487049235282476	-0.487049235282476	1.37909253790917	-0.487049235282476	-0.487049235282476	-0.487049235282476	1.62235378669964	-0.487049235282476	-0.487049235282476	-0.487049235282476	-0.487049235282476	1.59190018449973	-0.487049235282476	1.41949578324201	2.02914010372107	1.7618430739116	1.6351509854516	2.36241497303933	1.98315166124576	1.91285928485257	-0.487049235282476	-0.487049235282476	-0.487049235282476	-0.487049235282476	-0.487049235282476	-0.487049235282476	-0.487049235282476	-0.487049235282476	-0.487049235282476	-0.487049235282476	-0.487049235282476	1.80884981109744	-0.487049235282476	-0.487049235282476	-0.487049235282476	-0.487049235282476	1.65639108997105	-0.487049235282476	1.73851920708139	-0.487049235282476	1.99606381082679	-0.487049235282476	1.99287101334517	-0.487049235282476	-0.487049235282476	-0.487049235282476	2.66382336551506	-0.487049235282476	-0.487049235282476	-0.487049235282476	2.36767449794664	-0.487049235282476	-0.487049235282476	-0.487049235282476	2.36434998451363	-0.487049235282476	1.87190788024546	3.37992904612312	-0.487049235282476	2.84869716916347	-0.487049235282476	3.4225864210376	2.71117909598083	-0.487049235282476	-0.487049235282476	-0.487049235282476	-0.487049235282476	-0.487049235282476	-0.487049235282476	-0.487049235282476	1.79491147661635	-0.487049235282476	-0.487049235282476	2.41868685803627	2.97291338711697	-0.487049235282476	-0.487049235282476	-0.487049235282476	-0.487049235282476	-0.487049235282476	-0.487049235282476	-0.487049235282476	-0.487049235282476	-0.487049235282476	-0.487049235282476	2.34759291840396	1.78246427296291	-0.487049235282476	-0.487049235282476	-0.487049235282476	-0.487049235282476	1.43466583424893	-0.487049235282476	-0.487049235282476	-0.487049235282476	-0.487049235282476	-0.487049235282476	-0.487049235282476	-0.487049235282476	-0.487049235282476	-0.487049235282476	-0.487049235282476	-0.487049235282476	-0.487049235282476	-0.487049235282476	-0.487049235282476	-0.487049235282476	-0.487049235282476	2.64096501479295	-0.487049235282476	2.4859556454535	-0.487049235282476	-0.487049235282476	-0.487049235282476	-0.487049235282476	-0.487049235282476	-0.487049235282476	-0.487049235282476	1.75802348965714	-0.487049235282476	-0.487049235282476	-0.487049235282476	-0.487049235282476	-0.487049235282476	-0.487049235282476	-0.487049235282476	1.70573810422303	-0.487049235282476	-0.487049235282476	3.5882420041088	1.96048819346385	-0.487049235282476	-0.487049235282476	1.52307545068547	-0.487049235282476	-0.487049235282476	-0.487049235282476	-0.487049235282476	1.95470448018689	-0.487049235282476	-0.487049235282476	-0.487049235282476	-0.487049235282476	-0.487049235282476	-0.487049235282476	-0.487049235282476	1.91730385376481	-0.487049235282476	-0.487049235282476	-0.487049235282476	-0.487049235282476	-0.487049235282476	-0.487049235282476	1.30864367862423	-0.487049235282476	-0.487049235282476	-0.487049235282476	-0.487049235282476	-0.487049235282476	-0.487049235282476	1.76056825357445	1.78278986708526	1.92064966236757	-0.487049235282476	1.41003708848429	1.56526033562959	-0.487049235282476	-0.487049235282476	1.36465053222959	-0.487049235282476	-0.487049235282476	-0.487049235282476	-0.487049235282476	1.33788858174495	1.5817878343558	2.65631391633549	-0.487049235282476	-0.487049235282476	1.69943096917629	-0.487049235282476	-0.487049235282476	-0.487049235282476	1.20399677490403	1.24137724152688	-0.487049235282476	-0.487049235282476	-0.487049235282476	-0.487049235282476	-0.487049235282476	-0.487049235282476	-0.487049235282476	3.1292509347437	-0.487049235282476	1.88586038587234	1.89345155823968	1.88802365205757	-0.487049235282476	-0.487049235282476	1.46674555049128	-0.487049235282476	-0.487049235282476	-0.487049235282476	-0.487049235282476	-0.487049235282476	-0.487049235282476	-0.487049235282476	-0.487049235282476	-0.487049235282476	-0.487049235282476	2.09978051620106	-0.487049235282476	-0.487049235282476	-0.487049235282476	-0.487049235282476	2.39347554996531	-0.487049235282476	-0.487049235282476	2.06007025271245	-0.487049235282476	1.55594642717875	-0.487049235282476	-0.487049235282476	-0.487049235282476	2.05626139825164	-0.487049235282476	2.94604260123086	2.8726810977936	-0.487049235282476	-0.487049235282476	-0.487049235282476	-0.487049235282476	-0.487049235282476	-0.487049235282476	-0.487049235282476	-0.487049235282476	1.8826238981619	-0.487049235282476	-0.487049235282476	-0.487049235282476	-0.487049235282476	-0.487049235282476	-0.487049235282476	-0.487049235282476	-0.487049235282476	-0.487049235282476	1.7532695002832	2.14324755957513	-0.487049235282476	-0.487049235282476	-0.487049235282476	2.07672966796917	-0.487049235282476	-0.487049235282476	-0.487049235282476	-0.487049235282476	1.94818742345989	-0.487049235282476	-0.487049235282476	-0.487049235282476	-0.487049235282476	-0.487049235282476	1.48085647071034	-0.487049235282476	2.32731016461454	-0.487049235282476	-0.487049235282476	-0.487049235282476	-0.487049235282476	-0.487049235282476	-0.487049235282476	-0.487049235282476	-0.487049235282476	-0.487049235282476	-0.487049235282476	-0.487049235282476	-0.487049235282476	-0.487049235282476	-0.487049235282476	-0.487049235282476	-0.487049235282476	-0.487049235282476	-0.487049235282476	-0.487049235282476	-0.487049235282476	-0.487049235282476	-0.487049235282476	2.07372087800427	-0.487049235282476	-0.487049235282476	-0.487049235282476	-0.487049235282476	-0.487049235282476	-0.487049235282476	-0.487049235282476	-0.487049235282476	-0.487049235282476	-0.487049235282476	-0.487049235282476	-0.487049235282476	-0.487049235282476	-0.487049235282476	1.76280025877351	1.57782603681596	-0.487049235282476	-0.487049235282476	-0.487049235282476	-0.487049235282476	-0.487049235282476	-0.487049235282476	-0.487049235282476	-0.487049235282476	1.57545700988479	-0.487049235282476	-0.487049235282476	-0.487049235282476	-0.487049235282476	1.39571644822941	-0.487049235282476	1.43759608967962	-0.487049235282476	1.63487094814956	1.24030498910191	-0.487049235282476	-0.487049235282476	-0.487049235282476	-0.487049235282476	-0.487049235282476	-0.487049235282476	-0.487049235282476	-0.487049235282476	-0.487049235282476	-0.487049235282476	2.08147442281533	1.83285620794652	-0.487049235282476	-0.487049235282476	-0.487049235282476	-0.487049235282476	-0.487049235282476	-0.487049235282476	-0.487049235282476	-0.487049235282476	-0.487049235282476	-0.487049235282476	-0.487049235282476	-0.487049235282476	-0.487049235282476	-0.487049235282476	-0.487049235282476	-0.487049235282476	1.5355792330183	1.53181012531185	1.24030498910191	-0.487049235282476	2.53656477426977	-0.487049235282476	-0.487049235282476	-0.487049235282476	-0.487049235282476	-0.487049235282476	2.4140634181417	-0.487049235282476	-0.487049235282476	-0.487049235282476	2.34350839745596	-0.487049235282476	-0.487049235282476	-0.487049235282476	-0.487049235282476	1.3088378780792	-0.487049235282476	-0.487049235282476	-0.487049235282476	-0.487049235282476	-0.487049235282476	-0.487049235282476	-0.487049235282476	1.52631002106779	-0.487049235282476	-0.487049235282476	2.21201160870962	1.22561751520372	2.1400535466213	3.62618183294493	2.52640143871186	3.06550072765456	4.04032480582676	-0.487049235282476	-0.487049235282476	3.15662760354614	-0.487049235282476	-0.487049235282476	-0.487049235282476	-0.487049235282476	2.47438113016934	-0.487049235282476	-0.487049235282476	-0.487049235282476	-0.487049235282476	-0.487049235282476	-0.487049235282476	-0.487049235282476	-0.487049235282476	-0.487049235282476	-0.487049235282476	-0.487049235282476	-0.487049235282476	-0.487049235282476	-0.487049235282476	-0.487049235282476	-0.487049235282476	-0.487049235282476	2.5793935833046	-0.487049235282476	-0.487049235282476	-0.487049235282476	-0.487049235282476	-0.487049235282476	-0.487049235282476	-0.487049235282476	2.3698960173893	-0.487049235282476	-0.487049235282476	-0.487049235282476	2.44977338556933	-0.487049235282476	1.83491104630091	-0.487049235282476	-0.487049235282476	-0.487049235282476	-0.487049235282476	-0.487049235282476	-0.487049235282476	3.21947712705292	3.37812905593864	2.84422311881743	-0.487049235282476	-0.487049235282476	-0.487049235282476	1.82467792717355	-0.487049235282476	-0.487049235282476	2.16028263910431	-0.487049235282476	-0.487049235282476	-0.487049235282476	-0.487049235282476	-0.487049235282476	-0.487049235282476	-0.487049235282476	-0.487049235282476	-0.487049235282476	-0.487049235282476	-0.487049235282476	-0.487049235282476	-0.487049235282476	-0.487049235282476	-0.487049235282476	-0.487049235282476	-0.487049235282476	-0.487049235282476	-0.487049235282476	-0.487049235282476	-0.487049235282476	-0.487049235282476	-0.487049235282476	-0.487049235282476	-0.487049235282476	-0.487049235282476	-0.487049235282476	-0.487049235282476	-0.487049235282476	-0.487049235282476	-0.487049235282476	-0.487049235282476	-0.487049235282476	-0.487049235282476	-0.487049235282476	-0.487049235282476	-0.487049235282476	-0.487049235282476	-0.487049235282476	2.38951313175591	-0.487049235282476	-0.487049235282476	-0.487049235282476	-0.487049235282476	-0.487049235282476	-0.487049235282476	-0.487049235282476	-0.487049235282476	-0.487049235282476	-0.487049235282476	-0.487049235282476	-0.487049235282476	-0.487049235282476	-0.487049235282476	-0.487049235282476	-0.487049235282476	-0.487049235282476	-0.487049235282476	-0.487049235282476	-0.487049235282476	-0.487049235282476	-0.487049235282476	-0.487049235282476	-0.487049235282476	-0.487049235282476	-0.487049235282476	-0.487049235282476	-0.487049235282476	-0.487049235282476	-0.487049235282476	-0.487049235282476	-0.487049235282476	-0.487049235282476	-0.487049235282476	-0.487049235282476	-0.487049235282476	-0.487049235282476	-0.487049235282476	-0.487049235282476	3.07608236577755	-0.487049235282476	-0.487049235282476	-0.487049235282476	-0.487049235282476	-0.487049235282476	-0.487049235282476	-0.487049235282476	-0.487049235282476	-0.487049235282476	-0.487049235282476	-0.487049235282476	-0.487049235282476	2.60811140387763	-0.487049235282476	-0.487049235282476	-0.487049235282476	-0.487049235282476	1.5809941285696	-0.487049235282476	-0.487049235282476	-0.487049235282476	2.72777512063506	-0.487049235282476	-0.487049235282476	2.18135371621317	-0.487049235282476	-0.487049235282476	-0.487049235282476	-0.487049235282476	-0.487049235282476	-0.487049235282476	-0.487049235282476	-0.487049235282476	-0.487049235282476	-0.487049235282476	3.18874419710683	-0.487049235282476	1.61218414827161	-0.487049235282476	1.45746079280579	-0.487049235282476	-0.487049235282476	-0.487049235282476	-0.487049235282476	-0.487049235282476	1.67460301582978	-0.487049235282476	-0.487049235282476	-0.487049235282476	-0.487049235282476	-0.487049235282476	-0.487049235282476	-0.487049235282476	-0.487049235282476	-0.487049235282476	-0.487049235282476	-0.487049235282476	-0.487049235282476	-0.487049235282476	-0.487049235282476	2.59534071442193	-0.487049235282476	-0.487049235282476	-0.487049235282476	-0.487049235282476	-0.487049235282476	-0.487049235282476	2.2110409674807	-0.487049235282476	-0.487049235282476	2.26111375769906	-0.487049235282476	-0.487049235282476	2.23011848100586	-0.487049235282476	-0.487049235282476	-0.487049235282476	-0.487049235282476	-0.487049235282476	-0.487049235282476	1.46511370927689	-0.487049235282476	-0.487049235282476	-0.487049235282476	-0.487049235282476	-0.487049235282476	-0.487049235282476	-0.487049235282476	-0.487049235282476	-0.487049235282476	-0.487049235282476	-0.487049235282476	-0.487049235282476	-0.487049235282476	-0.487049235282476	-0.487049235282476	-0.487049235282476	-0.487049235282476	-0.487049235282476	-0.487049235282476	-0.487049235282476	-0.487049235282476	1.35556721340054	1.43421589104339	-0.487049235282476	-0.487049235282476	-0.487049235282476	-0.487049235282476	-0.487049235282476	1.98394178734464	2.03120256912642	2.04910283449666	2.74609369277566	-0.487049235282476	-0.487049235282476	-0.487049235282476	1.92325933591085	-0.487049235282476	-0.487049235282476	-0.487049235282476	2.33700239007572	-0.487049235282476	-0.487049235282476	-0.487049235282476	-0.487049235282476	-0.487049235282476	-0.487049235282476	-0.487049235282476	-0.487049235282476	-0.487049235282476	-0.487049235282476	-0.487049235282476	-0.487049235282476	-0.487049235282476	-0.487049235282476	-0.487049235282476	2.391775762249	1.9364055214464	-0.487049235282476	-0.487049235282476	-0.487049235282476	3.60685497019575	-0.487049235282476	-0.487049235282476	-0.487049235282476	-0.487049235282476	-0.487049235282476	-0.487049235282476	-0.487049235282476	-0.487049235282476	-0.487049235282476	-0.487049235282476	2.8909247910478	-0.487049235282476	-0.487049235282476	2.1446192093741	2.76010080468602	-0.487049235282476	-0.487049235282476	-0.487049235282476	-0.487049235282476	-0.487049235282476	-0.487049235282476	2.71264562421565	2.08710828642053	-0.487049235282476	-0.487049235282476	-0.487049235282476	-0.487049235282476	-0.487049235282476	-0.487049235282476	-0.487049235282476	-0.487049235282476	-0.487049235282476	-0.487049235282476	-0.487049235282476	-0.487049235282476	-0.487049235282476	-0.487049235282476	-0.487049235282476	-0.487049235282476	-0.487049235282476	-0.487049235282476	-0.487049235282476	-0.487049235282476	-0.487049235282476	-0.487049235282476	-0.487049235282476	-0.487049235282476	-0.487049235282476	-0.487049235282476	1.88586038587234	-0.487049235282476	1.66473165238035	-0.487049235282476	-0.487049235282476	-0.487049235282476	-0.487049235282476	-0.487049235282476	-0.487049235282476	-0.487049235282476	-0.487049235282476	-0.487049235282476	-0.487049235282476	1.60809226992575	-0.487049235282476	-0.487049235282476	-0.487049235282476	2.74571722584892	-0.487049235282476	-0.487049235282476	-0.487049235282476	-0.487049235282476	-0.487049235282476	2.24251651326358	1.77339023064017	-0.487049235282476	-0.487049235282476	-0.487049235282476	2.38612720013153	2.40143997705751	-0.487049235282476	1.90549326249491	1.61684312630596	2.04952263253408	-0.487049235282476	-0.487049235282476	-0.487049235282476	-0.487049235282476	-0.487049235282476	-0.487049235282476	-0.487049235282476	2.3505972228959	-0.487049235282476	-0.487049235282476	-0.487049235282476	-0.487049235282476	-0.487049235282476	-0.487049235282476	-0.487049235282476	-0.487049235282476	-0.487049235282476	-0.487049235282476	-0.487049235282476	-0.487049235282476	-0.487049235282476	-0.487049235282476	-0.487049235282476	-0.487049235282476	-0.487049235282476	-0.487049235282476	-0.487049235282476	-0.487049235282476	-0.487049235282476	-0.487049235282476	-0.487049235282476	-0.487049235282476	-0.487049235282476	-0.487049235282476	-0.487049235282476	-0.487049235282476	-0.487049235282476	-0.487049235282476	-0.487049235282476	2.39347554996531	1.69584509484697	-0.487049235282476	-0.487049235282476	-0.487049235282476	-0.487049235282476	-0.487049235282476	-0.487049235282476	-0.487049235282476	-0.487049235282476	1.61327831555581	-0.487049235282476	-0.487049235282476	-0.487049235282476	-0.487049235282476	-0.487049235282476	-0.487049235282476	-0.487049235282476	-0.487049235282476	-0.487049235282476	-0.487049235282476	-0.487049235282476	-0.487049235282476	-0.487049235282476	-0.487049235282476	-0.487049235282476	-0.487049235282476	-0.487049235282476	-0.487049235282476	-0.487049235282476	-0.487049235282476	-0.487049235282476	-0.487049235282476	-0.487049235282476	-0.487049235282476	-0.487049235282476	-0.487049235282476	-0.487049235282476	-0.487049235282476	-0.487049235282476	1.48990971750587	-0.487049235282476	-0.487049235282476	-0.487049235282476	-0.487049235282476	1.79557086863808	-0.487049235282476	-0.487049235282476	-0.487049235282476	-0.487049235282476	-0.487049235282476	-0.487049235282476	-0.487049235282476	-0.487049235282476	-0.487049235282476	1.59190018449973	-0.487049235282476	-0.487049235282476	2.00832389338324	-0.487049235282476	-0.487049235282476	-0.487049235282476	-0.487049235282476	2.14050927791637	-0.487049235282476	2.73372804804645	-0.487049235282476	-0.487049235282476	-0.487049235282476	-0.487049235282476	-0.487049235282476	-0.487049235282476	-0.487049235282476	-0.487049235282476	-0.487049235282476	-0.487049235282476	-0.487049235282476	-0.487049235282476	-0.487049235282476	-0.487049235282476	-0.487049235282476	-0.487049235282476	-0.487049235282476	-0.487049235282476	-0.487049235282476	-0.487049235282476	-0.487049235282476	-0.487049235282476	-0.487049235282476	1.98236211691549	-0.487049235282476	-0.487049235282476	-0.487049235282476	-0.487049235282476	-0.487049235282476	-0.487049235282476	-0.487049235282476	-0.487049235282476	-0.487049235282476	-0.487049235282476	-0.487049235282476	-0.487049235282476	-0.487049235282476	-0.487049235282476	2.50073459471008	-0.487049235282476	-0.487049235282476	2.52009164755004	2.24951814040649	1.9036598218448	-0.487049235282476	1.6822202687008	-0.487049235282476	-0.487049235282476	2.04826372166611	-0.487049235282476	-0.487049235282476	-0.487049235282476	-0.487049235282476	-0.487049235282476	-0.487049235282476	-0.487049235282476	-0.487049235282476	-0.487049235282476	-0.487049235282476	1.90549326249491	-0.487049235282476	-0.487049235282476	-0.487049235282476	2.39319208416629	-0.487049235282476	-0.487049235282476	-0.487049235282476	-0.487049235282476	-0.487049235282476	-0.487049235282476	-0.487049235282476	-0.487049235282476	2.70059675848881	2.09058960965737	-0.487049235282476	1.86024693584554	-0.487049235282476	-0.487049235282476	-0.487049235282476	-0.487049235282476	-0.487049235282476	-0.487049235282476	-0.487049235282476	-0.487049235282476	-0.487049235282476	-0.487049235282476	-0.487049235282476	1.63347199438066	-0.487049235282476	-0.487049235282476	-0.487049235282476	-0.487049235282476	-0.487049235282476	-0.487049235282476	-0.487049235282476	-0.487049235282476	-0.487049235282476	-0.487049235282476	-0.487049235282476	-0.487049235282476	-0.487049235282476	-0.487049235282476	-0.487049235282476	2.51444036455704	-0.487049235282476	-0.487049235282476	2.08320486006153	-0.487049235282476	-0.487049235282476	-0.487049235282476	-0.487049235282476	-0.487049235282476	-0.487049235282476	2.29244084242013	-0.487049235282476	-0.487049235282476	-0.487049235282476	-0.487049235282476	-0.487049235282476	-0.487049235282476	-0.487049235282476	-0.487049235282476	-0.487049235282476	-0.487049235282476	-0.487049235282476	2.41926603981347	3.51190326928076	-0.487049235282476	-0.487049235282476	-0.487049235282476	2.51224964001256	-0.487049235282476	-0.487049235282476	-0.487049235282476	-0.487049235282476	-0.487049235282476	1.81320320479844	-0.487049235282476	2.51946244349292	1.69138121879491	1.92400614688156	-0.487049235282476	-0.487049235282476	2.6371567565776	1.47048672720254	1.3719456987001	-0.487049235282476	-0.487049235282476	-0.487049235282476	-0.487049235282476	-0.487049235282476	-0.487049235282476	1.67547887846632	-0.487049235282476	-0.487049235282476	-0.487049235282476	1.57571993794653	1.05356440786104	-0.487049235282476	-0.487049235282476	-0.487049235282476	-0.487049235282476	2.40830902334043	-0.487049235282476	-0.487049235282476	-0.487049235282476	-0.487049235282476	-0.487049235282476	-0.487049235282476	-0.487049235282476	-0.487049235282476	-0.487049235282476	-0.487049235282476	2.24501221834816	2.16306952334864	1.77274521470547	-0.487049235282476	-0.487049235282476	1.53583105877803	-0.487049235282476	-0.487049235282476	2.3034234630621	-0.487049235282476	-0.487049235282476	-0.487049235282476	-0.487049235282476	-0.487049235282476	-0.487049235282476	-0.487049235282476	-0.487049235282476	-0.487049235282476	-0.487049235282476	-0.487049235282476	-0.487049235282476	2.00994215274778	-0.487049235282476	-0.487049235282476	1.53608295370177	2.36490342449557	-0.487049235282476	-0.487049235282476	-0.487049235282476	1.36237059407355	-0.487049235282476	1.2934440344864	-0.487049235282476	-0.487049235282476	2.1879899114219	2.51193699798627	-0.487049235282476	-0.487049235282476	-0.487049235282476	-0.487049235282476	-0.487049235282476	-0.487049235282476	-0.487049235282476	2.00509462926195	-0.487049235282476	-0.487049235282476	2.37435154141626	1.78116295005885	-0.487049235282476	1.83765726493848	3.11377734470223	-0.487049235282476	-0.487049235282476	-0.487049235282476	-0.487049235282476	-0.487049235282476	-0.487049235282476	-0.487049235282476	-0.487049235282476	-0.487049235282476	-0.487049235282476	-0.487049235282476	-0.487049235282476	-0.487049235282476	-0.487049235282476	-0.487049235282476	-0.487049235282476	-0.487049235282476	-0.487049235282476	-0.487049235282476	-0.487049235282476	1.72921766950011	1.64415583783294	-0.487049235282476	1.34779999820134	-0.487049235282476	1.45884734055527	-0.487049235282476	-0.487049235282476	-0.487049235282476	-0.487049235282476	2.06007025271245	-0.487049235282476	-0.487049235282476	-0.487049235282476	2.29296148982859	1.86553106359674	-0.487049235282476	-0.487049235282476	-0.487049235282476	-0.487049235282476	-0.487049235282476	-0.487049235282476	-0.487049235282476	-0.487049235282476	-0.487049235282476	-0.487049235282476	-0.487049235282476	-0.487049235282476	-0.487049235282476	-0.487049235282476	-0.487049235282476	-0.487049235282476	-0.487049235282476	-0.487049235282476	-0.487049235282476	-0.487049235282476	1.29516159791212	-0.487049235282476	-0.487049235282476	1.35310670807536	-0.487049235282476	-0.487049235282476	1.95239977368708	-0.487049235282476	2.01766212388151	1.67198017604978	-0.487049235282476	2.26162056095611	-0.487049235282476	2.35552985982223	-0.487049235282476	-0.487049235282476	-0.487049235282476	-0.487049235282476	-0.487049235282476	-0.487049235282476	-0.487049235282476	-0.487049235282476	-0.487049235282476	-0.487049235282476	2.54328021994737	2.72926076804382	-0.487049235282476	-0.487049235282476	1.92774816462422	-0.487049235282476	1.95894279376157	-0.487049235282476	-0.487049235282476	-0.487049235282476	-0.487049235282476	-0.487049235282476	-0.487049235282476	2.8184910168021	-0.487049235282476	-0.487049235282476	2.00832389338324	2.11571560901962	1.45239524120579	-0.487049235282476	1.78801375574705	-0.487049235282476	1.30980955712096	-0.487049235282476	-0.487049235282476	-0.487049235282476	-0.487049235282476	-0.487049235282476	-0.487049235282476	-0.487049235282476	1.76631780532484	-0.487049235282476	-0.487049235282476	-0.487049235282476	2.66688683292231	1.67314500449696	-0.487049235282476	-0.487049235282476	1.40567247659194	-0.487049235282476	-0.487049235282476	-0.487049235282476	-0.487049235282476	-0.487049235282476	-0.487049235282476	1.7788896826008	-0.487049235282476	-0.487049235282476	1.86588430168219	-0.487049235282476	-0.487049235282476	-0.487049235282476	-0.487049235282476	-0.487049235282476	2.68363020878675	-0.487049235282476	1.32017973347813	-0.487049235282476	-0.487049235282476	-0.487049235282476	1.08354728006546	1.27571626879417	-0.487049235282476	-0.487049235282476	-0.487049235282476	-0.487049235282476	-0.487049235282476	-0.487049235282476	-0.487049235282476	-0.487049235282476	-0.487049235282476	-0.487049235282476	-0.487049235282476	1.59377495143381	1.51590094891481	2.25908876006706	-0.487049235282476	-0.487049235282476	2.13052574856015	-0.487049235282476	-0.487049235282476	-0.487049235282476	-0.487049235282476	-0.487049235282476	-0.487049235282476	-0.487049235282476	-0.487049235282476	-0.487049235282476	-0.487049235282476	1.23354713099279	-0.487049235282476	-0.487049235282476	-0.487049235282476	-0.487049235282476	-0.487049235282476	-0.487049235282476	-0.487049235282476	2.69588125661899	-0.487049235282476	-0.487049235282476	-0.487049235282476	-0.487049235282476	-0.487049235282476	-0.487049235282476	1.09529823637509	-0.487049235282476	1.42905804277619	-0.487049235282476	-0.487049235282476	-0.487049235282476	-0.487049235282476	-0.487049235282476	-0.487049235282476	-0.487049235282476	1.74476915434538	-0.487049235282476	-0.487049235282476	-0.487049235282476	-0.487049235282476	-0.487049235282476	-0.487049235282476	-0.487049235282476	-0.487049235282476	-0.487049235282476	-0.487049235282476	-0.487049235282476	1.41750754747509	1.8669447407179	-0.487049235282476	-0.487049235282476	1.85568914476046	1.55749225352528	-0.487049235282476	-0.487049235282476	1.69138121879491	-0.487049235282476	-0.487049235282476	-0.487049235282476	-0.487049235282476	-0.487049235282476	-0.487049235282476	-0.487049235282476	-0.487049235282476	-0.487049235282476	1.64925858390315	-0.487049235282476	-0.487049235282476	-0.487049235282476	-0.487049235282476	1.48751842688463	1.3322768412602	-0.487049235282476	-0.487049235282476	-0.487049235282476	-0.487049235282476	1.27683644561334	-0.487049235282476	1.19180671071481	1.26958261337294	-0.487049235282476	1.12597385838053	-0.487049235282476	-0.487049235282476	1.23514253481874	-0.487049235282476	-0.487049235282476	-0.487049235282476	1.43331669507469	-0.487049235282476	-0.487049235282476	-0.487049235282476	-0.487049235282476	-0.487049235282476	-0.487049235282476	-0.487049235282476	1.40111313207814	1.02840796306968	1.28152042759923	-0.487049235282476	-0.487049235282476	-0.487049235282476	1.76391813533367	-0.487049235282476	-0.487049235282476	-0.487049235282476	-0.487049235282476	-0.487049235282476	-0.487049235282476	-0.487049235282476	-0.487049235282476	-0.487049235282476	-0.487049235282476	-0.487049235282476	-0.487049235282476	-0.487049235282476	-0.487049235282476	2.84016899815282	-0.487049235282476	-0.487049235282476	-0.487049235282476	-0.487049235282476	-0.487049235282476	-0.487049235282476	-0.487049235282476	-0.487049235282476	-0.487049235282476	-0.487049235282476	-0.487049235282476	-0.487049235282476	-0.487049235282476	-0.487049235282476	-0.487049235282476	-0.487049235282476	-0.487049235282476	-0.487049235282476	-0.487049235282476	-0.487049235282476	-0.487049235282476	-0.487049235282476	-0.487049235282476	-0.487049235282476	-0.487049235282476	-0.487049235282476	-0.487049235282476	-0.487049235282476	-0.487049235282476	2.49702309088829	2.27333860965845	-0.487049235282476	-0.487049235282476	-0.487049235282476	2.01725443414821	-0.487049235282476	-0.487049235282476	-0.487049235282476	-0.487049235282476	-0.487049235282476	-0.487049235282476	-0.487049235282476	-0.487049235282476	-0.487049235282476	-0.487049235282476	-0.487049235282476	2.82647807345505	-0.487049235282476	-0.487049235282476	2.62923101253504	-0.487049235282476	-0.487049235282476	3.1474414963593	-0.487049235282476	-0.487049235282476	-0.487049235282476	-0.487049235282476	-0.487049235282476	-0.487049235282476	-0.487049235282476	2.39745113989769	-0.487049235282476	2.86303500862823	-0.487049235282476	-0.487049235282476	-0.487049235282476	-0.487049235282476	-0.487049235282476	-0.487049235282476	-0.487049235282476	-0.487049235282476	-0.487049235282476	-0.487049235282476	-0.487049235282476	-0.487049235282476	-0.487049235282476	-0.487049235282476	-0.487049235282476	-0.487049235282476	-0.487049235282476	-0.487049235282476	-0.487049235282476	-0.487049235282476	-0.487049235282476	-0.487049235282476	-0.487049235282476	-0.487049235282476	-0.487049235282476	-0.487049235282476	1.55852424133829	1.83731358450229	1.39981485547748	-0.487049235282476	-0.487049235282476	-0.487049235282476	2.1752261063173	2.67398472577567	-0.487049235282476	-0.487049235282476	-0.487049235282476	-0.487049235282476	1.66012102771554	-0.487049235282476	-0.487049235282476	-0.487049235282476	-0.487049235282476	-0.487049235282476	-0.487049235282476	-0.487049235282476	-0.487049235282476	-0.487049235282476	-0.487049235282476	-0.487049235282476	1.8508032001048	-0.487049235282476	-0.487049235282476	-0.487049235282476	-0.487049235282476	-0.487049235282476	-0.487049235282476	-0.487049235282476	-0.487049235282476	-0.487049235282476	-0.487049235282476	-0.487049235282476	-0.487049235282476	-0.487049235282476	1.81791243231959	2.73223722824616	-0.487049235282476	3.17311083705431	2.77003532415248	2.12063052110801	3.00551840811332	1.73045282692243	-0.487049235282476	1.90916980280683	-0.487049235282476	-0.487049235282476	-0.487049235282476	-0.487049235282476	-0.487049235282476	-0.487049235282476	-0.487049235282476	-0.487049235282476	-0.487049235282476	-0.487049235282476	-0.487049235282476	-0.487049235282476	1.97763702795863	2.32169298756235	2.71264562421565	-0.487049235282476	-0.487049235282476	-0.487049235282476	-0.487049235282476	-0.487049235282476	-0.487049235282476	-0.487049235282476	-0.487049235282476	-0.487049235282476	-0.487049235282476	-0.487049235282476	-0.487049235282476	2.88630525726153	-0.487049235282476	-0.487049235282476	-0.487049235282476	-0.487049235282476	-0.487049235282476	-0.487049235282476	-0.487049235282476	-0.487049235282476	-0.487049235282476	3.29770395894164	-0.487049235282476	2.0432425319335	2.85482281867288	-0.487049235282476	-0.487049235282476	-0.487049235282476	-0.487049235282476	-0.487049235282476	-0.487049235282476	-0.487049235282476	-0.487049235282476	-0.487049235282476	-0.487049235282476	2.55003232904668	3.03424095581095	2.13188190969289	-0.487049235282476	-0.487049235282476	-0.487049235282476	-0.487049235282476	-0.487049235282476	2.52830069559964	-0.487049235282476	-0.487049235282476	-0.487049235282476	-0.487049235282476	-0.487049235282476	-0.487049235282476	-0.487049235282476	2.27129216814233	3.29770395894164	-0.487049235282476	-0.487049235282476	-0.487049235282476	-0.487049235282476	-0.487049235282476	-0.487049235282476	-0.487049235282476	-0.487049235282476	-0.487049235282476	-0.487049235282476	-0.487049235282476	-0.487049235282476	3.00965011337109	-0.487049235282476	-0.487049235282476	-0.487049235282476	-0.487049235282476	1.65839772027749	4.06604997968771	2.81253261746771	3.26706958054135	1.8459403538665	-0.487049235282476	-0.487049235282476	-0.487049235282476	-0.487049235282476	-0.487049235282476	-0.487049235282476	-0.487049235282476	-0.487049235282476	-0.487049235282476	-0.487049235282476	-0.487049235282476	-0.487049235282476	-0.487049235282476	-0.487049235282476	-0.487049235282476	-0.487049235282476	-0.487049235282476	-0.487049235282476	-0.487049235282476	-0.487049235282476	-0.487049235282476	-0.487049235282476	-0.487049235282476	-0.487049235282476	-0.487049235282476	1.87404224453999	2.25353822111929	-0.487049235282476	-0.487049235282476	-0.487049235282476	-0.487049235282476	-0.487049235282476	1.5260608007934	2.21031352701045	-0.487049235282476	-0.487049235282476	-0.487049235282476	-0.487049235282476	-0.487049235282476	0.932819443925095	0.914010034816963	-0.487049235282476	0.97220422920064	-0.487049235282476	-0.487049235282476	-0.487049235282476	-0.487049235282476	-0.487049235282476	-0.487049235282476	-0.487049235282476	2.49332280368493	-0.487049235282476	-0.487049235282476	-0.487049235282476	-0.487049235282476	-0.487049235282476	-0.487049235282476	-0.487049235282476	-0.487049235282476	-0.487049235282476	-0.487049235282476	-0.487049235282476	-0.487049235282476	-0.487049235282476	-0.487049235282476	-0.487049235282476	-0.487049235282476	-0.487049235282476	-0.487049235282476	-0.487049235282476	2.978742201502	-0.487049235282476	-0.487049235282476	-0.487049235282476	1.61027239855327	-0.487049235282476	-0.487049235282476	-0.487049235282476	-0.487049235282476	-0.487049235282476	-0.487049235282476	-0.487049235282476	-0.487049235282476	-0.487049235282476	-0.487049235282476	-0.487049235282476	-0.487049235282476	-0.487049235282476	-0.487049235282476	-0.487049235282476	-0.487049235282476	-0.487049235282476	-0.487049235282476	-0.487049235282476	1.94513436539619	2.50259457126704	1.98157315363587	-0.487049235282476	-0.487049235282476	-0.487049235282476	-0.487049235282476	-0.487049235282476	-0.487049235282476	1.46325240158101	1.51417761042012	-0.487049235282476	1.59753575599023	1.92475348787215	1.6589718131657	-0.487049235282476	-0.487049235282476	1.94780531022191	-0.487049235282476	-0.487049235282476	-0.487049235282476	-0.487049235282476	2.65456031129442	-0.487049235282476	-0.487049235282476	-0.487049235282476	2.38810116024524	-0.487049235282476	-0.487049235282476	-0.487049235282476	-0.487049235282476	-0.487049235282476	-0.487049235282476	-0.487049235282476	-0.487049235282476	-0.487049235282476	-0.487049235282476	-0.487049235282476	3.25804477775508	-0.487049235282476	-0.487049235282476	2.60608630176632	-0.487049235282476	-0.487049235282476	-0.487049235282476	-0.487049235282476	-0.487049235282476	-0.487049235282476	-0.487049235282476	1.6693644338233	-0.487049235282476	-0.487049235282476	-0.487049235282476	-0.487049235282476	3.05785630634626	-0.487049235282476	-0.487049235282476	-0.487049235282476	-0.487049235282476	-0.487049235282476	-0.487049235282476	-0.487049235282476	-0.487049235282476	-0.487049235282476	-0.487049235282476	-0.487049235282476	-0.487049235282476	-0.487049235282476	-0.487049235282476	-0.487049235282476	-0.487049235282476	-0.487049235282476	-0.487049235282476	-0.487049235282476	1.57993690258463	-0.487049235282476	-0.487049235282476	-0.487049235282476	-0.487049235282476	1.60863683023136	-0.487049235282476	-0.487049235282476	-0.487049235282476	-0.487049235282476	-0.487049235282476	-0.487049235282476	-0.487049235282476	-0.487049235282476	-0.487049235282476	2.71044646155286	-0.487049235282476	-0.487049235282476	1.43129686309353	-0.487049235282476	-0.487049235282476	-0.487049235282476	-0.487049235282476	-0.487049235282476	-0.487049235282476	-0.487049235282476	-0.487049235282476	-0.487049235282476	-0.487049235282476	1.38141756717184	1.24101966501539	-0.487049235282476	1.32948496846092	2.2313522877858	-0.487049235282476	-0.487049235282476	-0.487049235282476	-0.487049235282476	0.94974906528893	-0.487049235282476	-0.487049235282476	-0.487049235282476	-0.487049235282476	1.41949578324201	-0.487049235282476	-0.487049235282476	-0.487049235282476	-0.487049235282476	1.42571049400095	-0.487049235282476	1.27106533105815	-0.487049235282476	-0.487049235282476	1.13700432414897	-0.487049235282476	-0.487049235282476	1.12289545191056	-0.487049235282476	-0.487049235282476	-0.487049235282476	2.74233396587897	-0.487049235282476	1.51713390688948	-0.487049235282476	-0.487049235282476	-0.487049235282476	1.20212213438856	-0.487049235282476	-0.487049235282476	-0.487049235282476	-0.487049235282476	-0.487049235282476	1.62111109225674	0.756829891952565	-0.487049235282476	1.49712192248252	0.699602378340957	-0.487049235282476	-0.487049235282476	0.911153841944993	0.888957048922253	-0.487049235282476	-0.487049235282476	-0.487049235282476	0.734226362576803	-0.487049235282476	1.83331248207749	-0.487049235282476	3.40170802552024	-0.487049235282476	-0.487049235282476	-0.487049235282476	2.77618700533639	-0.487049235282476	-0.487049235282476	2.32623815654964	-0.487049235282476	1.81152661258276	-0.487049235282476	-0.487049235282476	-0.487049235282476	2.18561538642714	2.36324387760623	-0.487049235282476	-0.487049235282476	-0.487049235282476	2.13914263915326	-0.487049235282476	-0.487049235282476	-0.487049235282476	-0.487049235282476	-0.487049235282476	-0.487049235282476	-0.487049235282476	-0.487049235282476	1.53331590846273	-0.487049235282476	-0.487049235282476	-0.487049235282476	-0.487049235282476	1.94780531022191	-0.487049235282476	-0.487049235282476	-0.487049235282476	-0.487049235282476	-0.487049235282476	-0.487049235282476	-0.487049235282476	-0.487049235282476	-0.487049235282476	-0.487049235282476	2.01847796386613	-0.487049235282476	-0.487049235282476	-0.487049235282476	-0.487049235282476	-0.487049235282476	-0.487049235282476	-0.487049235282476	-0.487049235282476	-0.487049235282476	-0.487049235282476	1.35680014687365	-0.487049235282476	-0.487049235282476	1.51516197536324	1.69316431563325	-0.487049235282476	-0.487049235282476	1.77500458881337	-0.487049235282476	2.7348472987741	2.18040884830455	-0.487049235282476	-0.487049235282476	-0.487049235282476	-0.487049235282476	2.98549934873818	-0.487049235282476	-0.487049235282476	-0.487049235282476	-0.487049235282476	-0.487049235282476	-0.487049235282476	2.67969173275377	-0.487049235282476	-0.487049235282476	-0.487049235282476	2.56364793772596	-0.487049235282476	-0.487049235282476	-0.487049235282476	-0.487049235282476	-0.487049235282476	-0.487049235282476	-0.487049235282476	-0.487049235282476	-0.487049235282476	2.98369411736358	-0.487049235282476	-0.487049235282476	-0.487049235282476	-0.487049235282476	1.72860066999762	-0.487049235282476	-0.487049235282476	1.67899027403529	1.20246264659614	1.99626367553806	1.8404108670148	1.65438864065148	-0.487049235282476	-0.487049235282476	1.97332394060438	2.94677364299619	-0.487049235282476	-0.487049235282476	-0.487049235282476	-0.487049235282476	-0.487049235282476	-0.487049235282476	-0.487049235282476	-0.487049235282476	-0.487049235282476	2.06943681992818	1.87226330240439	-0.487049235282476	2.18561538642714	-0.487049235282476	-0.487049235282476	2.76467648434996	-0.487049235282476	-0.487049235282476	-0.487049235282476	-0.487049235282476	-0.487049235282476	-0.487049235282476	-0.487049235282476	-0.487049235282476	-0.487049235282476	-0.487049235282476	-0.487049235282476	-0.487049235282476	3.16656270775212	-0.487049235282476	1.30631682237524	-0.487049235282476	-0.487049235282476	-0.487049235282476	1.6481222885687	-0.487049235282476	-0.487049235282476	-0.487049235282476	-0.487049235282476	-0.487049235282476	-0.487049235282476	-0.487049235282476	1.63403132949819	-0.487049235282476	-0.487049235282476	1.50756090224494	1.12474099133936	-0.487049235282476	2.62101352053389	1.81959959726149	-0.487049235282476	1.43399100578166	-0.487049235282476	-0.487049235282476	1.53683905376671	-0.487049235282476	2.59300236932167	2.35745366630521	-0.487049235282476	-0.487049235282476	-0.487049235282476	2.43295761598756	-0.487049235282476	-0.487049235282476	-0.487049235282476	-0.487049235282476	-0.487049235282476	-0.487049235282476	-0.487049235282476	1.40046375049602	-0.487049235282476	-0.487049235282476	-0.487049235282476	-0.487049235282476	-0.487049235282476	-0.487049235282476	-0.487049235282476	-0.487049235282476	-0.487049235282476	-0.487049235282476	1.48513347922328	-0.487049235282476	-0.487049235282476	-0.487049235282476	-0.487049235282476	-0.487049235282476	-0.487049235282476	-0.487049235282476	1.50414892568677	-0.487049235282476	-0.487049235282476	1.54774542580608	1.41266641092613	-0.487049235282476	-0.487049235282476	1.10979967193127	0.821299242187242	-0.487049235282476	-0.487049235282476	-0.487049235282476	-0.487049235282476	-0.487049235282476	-0.487049235282476	-0.487049235282476	-0.487049235282476	-0.487049235282476	-0.487049235282476	1.62484406827795	1.59807424493197	-0.487049235282476	-0.487049235282476	-0.487049235282476	1.48847418044447	-0.487049235282476	1.1939937464103	-0.487049235282476	-0.487049235282476	-0.487049235282476	0.90333378480182	0.623321033508112	-0.487049235282476	-0.487049235282476	-0.487049235282476	-0.487049235282476	-0.487049235282476	-0.487049235282476	1.18461588855312	1.55260597887188	-0.487049235282476	-0.487049235282476	-0.487049235282476	-0.487049235282476	-0.487049235282476	-0.487049235282476	1.13294637519097	-0.487049235282476	-0.487049235282476	-0.487049235282476	2.04157392018436	-0.487049235282476	-0.487049235282476	-0.487049235282476	-0.487049235282476	-0.487049235282476	-0.487049235282476	-0.487049235282476	1.47754395466732	-0.487049235282476	-0.487049235282476	1.65925898814343	-0.487049235282476	-0.487049235282476	-0.487049235282476	-0.487049235282476	-0.487049235282476	-0.487049235282476	1.1689605056467	-0.487049235282476	-0.487049235282476	0.697016827841053	-0.487049235282476	-0.487049235282476	-0.487049235282476	1.04910179338269	-0.487049235282476	2.18395616819204	-0.487049235282476	-0.487049235282476	-0.487049235282476	-0.487049235282476	-0.487049235282476	-0.487049235282476	-0.487049235282476	-0.487049235282476	-0.487049235282476	-0.487049235282476	-0.487049235282476	-0.487049235282476	1.03820110031578	1.20553389378918	-0.487049235282476	0.87058704857177	0.74691160437962	1.22596827515081	-0.487049235282476	-0.487049235282476	-0.487049235282476	-0.487049235282476	-0.487049235282476	-0.487049235282476	-0.487049235282476	-0.487049235282476	-0.487049235282476	1.31625127653545	-0.487049235282476	-0.487049235282476	-0.487049235282476	1.35290198786001	2.35251303054704	1.3158594469818	1.21880839495917	-0.487049235282476	-0.487049235282476	-0.487049235282476	-0.487049235282476	-0.487049235282476	-0.487049235282476	-0.487049235282476	-0.487049235282476	-0.487049235282476	-0.487049235282476	1.0250386166974	-0.487049235282476	-0.487049235282476	-0.487049235282476	-0.487049235282476	-0.487049235282476	-0.487049235282476	-0.487049235282476	0.803692702663768	-0.487049235282476	1.88310274256874	-0.487049235282476	1.20042177817296	-0.487049235282476	-0.487049235282476	0.508056768438711	-0.487049235282476	0.377538075251956	0.529420879363542	1.76984777171393	1.55337578021497	-0.487049235282476	1.55234952096787	-0.487049235282476	-0.487049235282476	-0.487049235282476	-0.487049235282476	2.67897695433678	-0.487049235282476	-0.487049235282476	1.40523721930934	-0.487049235282476	2.96133122113266	-0.487049235282476	-0.487049235282476	-0.487049235282476	-0.487049235282476	-0.487049235282476	-0.487049235282476	-0.487049235282476	-0.487049235282476	-0.487049235282476	-0.487049235282476	-0.487049235282476	1.02624975377317	-0.487049235282476	0.981243239267453	-0.487049235282476	0.962543371325689	-0.487049235282476	-0.487049235282476	1.75500999609711	-0.487049235282476	0.786479213036858	1.46371736380673	1.70363120136641	-0.487049235282476	-0.487049235282476	-0.487049235282476	-0.487049235282476	1.48859372108491	-0.487049235282476	-0.487049235282476	1.60428912524462	1.19029617655104	0.929179152674734	0.944817472335172	1.59431128788123	-0.487049235282476	0.972328967649388	0.655453295726729	-0.487049235282476	-0.487049235282476	-0.487049235282476	1.12274186022572	-0.487049235282476	-0.487049235282476	-0.487049235282476	0.655303573640992	-0.487049235282476	-0.487049235282476	-0.487049235282476	1.3748812947143	-0.487049235282476	-0.487049235282476	-0.487049235282476	0.284382820903738	-0.487049235282476	0.426971542955549	0.508169470148457	-0.487049235282476	-0.487049235282476	-0.487049235282476	0.244518665867344	-0.487049235282476	-0.487049235282476	1.12787847216632	-0.487049235282476	-0.487049235282476	-0.487049235282476	0.396598350627138	0.498903426261619	0.547245246081373	-0.487049235282476	-0.487049235282476	-0.487049235282476	2.50383612535072	-0.487049235282476	3.46846750725285	2.60811140387763	3.44189147539229	-0.487049235282476	4.13045418090742	-0.487049235282476	-0.487049235282476	-0.487049235282476	-0.487049235282476	-0.487049235282476	-0.487049235282476	-0.487049235282476	-0.487049235282476	-0.487049235282476	-0.487049235282476	-0.487049235282476	-0.487049235282476	-0.487049235282476	-0.487049235282476	-0.487049235282476	-0.487049235282476	-0.487049235282476	-0.487049235282476	-0.487049235282476	-0.487049235282476	-0.487049235282476	-0.487049235282476	-0.487049235282476	-0.487049235282476	-0.487049235282476	-0.487049235282476	-0.487049235282476	-0.487049235282476	-0.487049235282476	4.38917407666259	-0.487049235282476	-0.487049235282476	-0.487049235282476	2.73895957338019	-0.487049235282476	2.59000234026818	2.53020288306674	-0.487049235282476	-0.487049235282476	-0.487049235282476	-0.487049235282476	-0.487049235282476	-0.487049235282476	-0.487049235282476	-0.487049235282476	-0.487049235282476	-0.487049235282476	-0.487049235282476	-0.487049235282476	-0.487049235282476	-0.487049235282476	-0.487049235282476	3.55126175935615	3.0286339385507	-0.487049235282476	-0.487049235282476	-0.487049235282476	-0.487049235282476	2.50197426541391	2.83290303208751	-0.487049235282476	-0.487049235282476	2.42507323784637	-0.487049235282476	-0.487049235282476	2.84097882020976	2.20571712803495	-0.487049235282476	-0.487049235282476	-0.487049235282476	-0.487049235282476	1.90073298376474	-0.487049235282476	-0.487049235282476	-0.487049235282476	3.65638370559917	3.4281643965971	-0.487049235282476	3.39623204430296	2.79403741968422	-0.487049235282476	-0.487049235282476	2.51318804374468	3.4225864210376	2.85892250474163	-0.487049235282476	-0.487049235282476	-0.487049235282476	-0.487049235282476	-0.487049235282476	-0.487049235282476	-0.487049235282476	-0.487049235282476	-0.487049235282476	-0.487049235282476	-0.487049235282476	-0.487049235282476	-0.487049235282476	-0.487049235282476	-0.487049235282476	-0.487049235282476	-0.487049235282476	-0.487049235282476	-0.487049235282476	-0.487049235282476	-0.487049235282476	-0.487049235282476	-0.487049235282476	-0.487049235282476	-0.487049235282476	1.92887336557668	-0.487049235282476	-0.487049235282476	-0.487049235282476	-0.487049235282476	-0.487049235282476	-0.487049235282476	2.98189130785818	2.51131195254983	-0.487049235282476	-0.487049235282476	-0.487049235282476	-0.487049235282476	-0.487049235282476	-0.487049235282476	-0.487049235282476	-0.487049235282476	-0.487049235282476	-0.487049235282476	-0.487049235282476	-0.487049235282476	-0.487049235282476	-0.487049235282476	-0.487049235282476	-0.487049235282476	-0.487049235282476	-0.487049235282476	-0.487049235282476	-0.487049235282476	-0.487049235282476	-0.487049235282476	-0.487049235282476	-0.487049235282476	-0.487049235282476	-0.487049235282476	-0.487049235282476	2.7815937911355	3.57169052444946	-0.487049235282476	-0.487049235282476	2.25152643202447	-0.487049235282476	-0.487049235282476	-0.487049235282476	-0.487049235282476	-0.487049235282476	2.75099779679427	-0.487049235282476	-0.487049235282476	-0.487049235282476	-0.487049235282476	-0.487049235282476	-0.487049235282476	-0.487049235282476	-0.487049235282476	2.4048695817458	-0.487049235282476	2.50259457126704	2.30132356548224	3.28080983226433	2.50197426541391	-0.487049235282476	-0.487049235282476	-0.487049235282476	-0.487049235282476	2.52640143871186	-0.487049235282476	-0.487049235282476	-0.487049235282476	-0.487049235282476	-0.487049235282476	-0.487049235282476	-0.487049235282476	-0.487049235282476	-0.487049235282476	-0.487049235282476	-0.487049235282476	-0.487049235282476	-0.487049235282476	-0.487049235282476	-0.487049235282476	-0.487049235282476	-0.487049235282476	-0.487049235282476	-0.487049235282476	-0.487049235282476	-0.487049235282476	-0.487049235282476	3.11725617236369	2.34786572202582	-0.487049235282476	-0.487049235282476	-0.487049235282476	2.16306952334864	-0.487049235282476	-0.487049235282476	-0.487049235282476	-0.487049235282476	2.4332506220094	-0.487049235282476	1.94095071953499	-0.487049235282476	-0.487049235282476	2.46111503281193	2.78702321059673	2.19323139494914	2.58800631642519	-0.487049235282476	-0.487049235282476	-0.487049235282476	-0.487049235282476	-0.487049235282476	-0.487049235282476	-0.487049235282476	-0.487049235282476	-0.487049235282476	-0.487049235282476	-0.487049235282476	-0.487049235282476	1.92288612898676	-0.487049235282476	-0.487049235282476	-0.487049235282476	-0.487049235282476	-0.487049235282476	-0.487049235282476	-0.487049235282476	-0.487049235282476	-0.487049235282476	-0.487049235282476	-0.487049235282476	-0.487049235282476	-0.487049235282476	-0.487049235282476	-0.487049235282476	-0.487049235282476	-0.487049235282476	-0.487049235282476	-0.487049235282476	-0.487049235282476	-0.487049235282476	-0.487049235282476	-0.487049235282476	-0.487049235282476	-0.487049235282476	-0.487049235282476	-0.487049235282476	-0.487049235282476	-0.487049235282476	-0.487049235282476	-0.487049235282476	-0.487049235282476	-0.487049235282476	4.18116669035817	2.27590174176218	-0.487049235282476	-0.487049235282476	-0.487049235282476	-0.487049235282476	-0.487049235282476	-0.487049235282476	-0.487049235282476	-0.487049235282476	-0.487049235282476	-0.487049235282476	-0.487049235282476	-0.487049235282476	-0.487049235282476	-0.487049235282476	-0.487049235282476	4.02168101239845	-0.487049235282476	-0.487049235282476	-0.487049235282476	-0.487049235282476	-0.487049235282476	3.8989021542845	-0.487049235282476	2.56234475699176	-0.487049235282476	-0.487049235282476	-0.487049235282476	-0.487049235282476	-0.487049235282476	-0.487049235282476	-0.487049235282476	-0.487049235282476	-0.487049235282476	-0.487049235282476	-0.487049235282476	2.85400441339323	3.3697590534909	-0.487049235282476	-0.487049235282476	-0.487049235282476	-0.487049235282476	-0.487049235282476	-0.487049235282476	-0.487049235282476	-0.487049235282476	-0.487049235282476	-0.487049235282476	-0.487049235282476	-0.487049235282476	-0.487049235282476	-0.487049235282476	-0.487049235282476	-0.487049235282476	-0.487049235282476	-0.487049235282476	-0.487049235282476	-0.487049235282476	-0.487049235282476	-0.487049235282476	-0.487049235282476	-0.487049235282476	-0.487049235282476	-0.487049235282476	-0.487049235282476	-0.487049235282476	-0.487049235282476	-0.487049235282476	-0.487049235282476	-0.487049235282476	-0.487049235282476	-0.487049235282476	-0.487049235282476	-0.487049235282476	-0.487049235282476	-0.487049235282476	-0.487049235282476	-0.487049235282476	3.68351289313022	3.81496203291304	-0.487049235282476	-0.487049235282476	-0.487049235282476	-0.487049235282476	-0.487049235282476	-0.487049235282476	-0.487049235282476	-0.487049235282476	-0.487049235282476	2.37212169408523	-0.487049235282476	-0.487049235282476	-0.487049235282476	-0.487049235282476	-0.487049235282476	3.76488564106565	-0.487049235282476	-0.487049235282476	-0.487049235282476	-0.487049235282476	-0.487049235282476	-0.487049235282476	-0.487049235282476	-0.487049235282476	-0.487049235282476	-0.487049235282476	-0.487049235282476	4.07830676592432	-0.487049235282476	-0.487049235282476	-0.487049235282476	2.69407223133747	-0.487049235282476	-0.487049235282476	-0.487049235282476	-0.487049235282476	-0.487049235282476	-0.487049235282476	-0.487049235282476	-0.487049235282476	-0.487049235282476	-0.487049235282476	-0.487049235282476	-0.487049235282476	2.89640511996273	-0.487049235282476	-0.487049235282476	-0.487049235282476	-0.487049235282476	3.18351345997204	-0.487049235282476	2.67114080522695	2.81055251588669	-0.487049235282476	-0.487049235282476	-0.487049235282476	-0.487049235282476	-0.487049235282476	-0.487049235282476	-0.487049235282476	-0.487049235282476	-0.487049235282476	-0.487049235282476	-0.487049235282476	-0.487049235282476	-0.487049235282476	-0.487049235282476	2.07500935326563	3.04646965648929	2.47924123024653	-0.487049235282476	-0.487049235282476	-0.487049235282476	-0.487049235282476	-0.487049235282476	-0.487049235282476	-0.487049235282476	3.53646074484959	-0.487049235282476	-0.487049235282476	-0.487049235282476	-0.487049235282476	-0.487049235282476	-0.487049235282476	-0.487049235282476	-0.487049235282476	-0.487049235282476	2.28828400561089	-0.487049235282476	-0.487049235282476	-0.487049235282476	-0.487049235282476	-0.487049235282476	-0.487049235282476	2.57018442169683	-0.487049235282476	3.54586213106037	-0.487049235282476	-0.487049235282476	-0.487049235282476	2.77772950139977	-0.487049235282476	-0.487049235282476	-0.487049235282476	-0.487049235282476	-0.487049235282476	2.33268489183604	-0.487049235282476	-0.487049235282476	3.21412967654783	3.63331670077073	4.28290242019277	-0.487049235282476	-0.487049235282476	-0.487049235282476	-0.487049235282476	-0.487049235282476	-0.487049235282476	-0.487049235282476	-0.487049235282476	2.237541260894	2.64443706767906	2.4491793853212	3.67834196252987	2.44858567619366	-0.487049235282476	-0.487049235282476	-0.487049235282476	-0.487049235282476	-0.487049235282476	2.73821090850475	2.04700625897098	-0.487049235282476	-0.487049235282476	-0.487049235282476	-0.487049235282476	-0.487049235282476	-0.487049235282476	-0.487049235282476	3.83858816645266	2.89894217483115	-0.487049235282476	2.75478291707353	-0.487049235282476	-0.487049235282476	-0.487049235282476	-0.487049235282476	-0.487049235282476	-0.487049235282476	-0.487049235282476	-0.487049235282476	3.97364695131267	2.05795258885141	-0.487049235282476	-0.487049235282476	-0.487049235282476	-0.487049235282476	-0.487049235282476	-0.487049235282476	-0.487049235282476	-0.487049235282476	-0.487049235282476	3.07222498492835	-0.487049235282476	-0.487049235282476	-0.487049235282476	-0.487049235282476	-0.487049235282476	-0.487049235282476	-0.487049235282476	-0.487049235282476	-0.487049235282476	-0.487049235282476	-0.487049235282476	-0.487049235282476	-0.487049235282476	-0.487049235282476	-0.487049235282476	-0.487049235282476	-0.487049235282476	4.81298997568612	-0.487049235282476	-0.487049235282476	-0.487049235282476	-0.487049235282476	-0.487049235282476	4.059198282111	2.64027174871176	4.86059629245926	-0.487049235282476	-0.487049235282476	-0.487049235282476	2.55520161705343	-0.487049235282476	-0.487049235282476	-0.487049235282476	2.52450510458437	2.29244084242013	-0.487049235282476	-0.487049235282476	-0.487049235282476	-0.487049235282476	-0.487049235282476	-0.487049235282476	-0.487049235282476	-0.487049235282476	-0.487049235282476	-0.487049235282476	-0.487049235282476	-0.487049235282476	1.71786524721969	1.99786393025516	3.86509683060979	-0.487049235282476	-0.487049235282476	3.23456002295969	2.93584983942154	-0.487049235282476	-0.487049235282476	-0.487049235282476	-0.487049235282476	-0.487049235282476	-0.487049235282476	-0.487049235282476	-0.487049235282476	-0.487049235282476	-0.487049235282476	-0.487049235282476	-0.487049235282476	-0.487049235282476	-0.487049235282476	2.88462942113512	-0.487049235282476	-0.487049235282476	-0.487049235282476	-0.487049235282476	-0.487049235282476	2.9349797878035	-0.487049235282476	-0.487049235282476	-0.487049235282476	-0.487049235282476	-0.487049235282476	-0.487049235282476	-0.487049235282476	-0.487049235282476	3.18246967614375	3.36856734661857	-0.487049235282476	-0.487049235282476	-0.487049235282476	2.52893443208174	-0.487049235282476	-0.487049235282476	-0.487049235282476	-0.487049235282476	-0.487049235282476	-0.487049235282476	-0.487049235282476	-0.487049235282476	-0.487049235282476	-0.487049235282476	-0.487049235282476	-0.487049235282476	1.75358572780424	-0.487049235282476	-0.487049235282476	-0.487049235282476	-0.487049235282476	-0.487049235282476	3.03658407986052	1.73354749655541	1.66907423254789	-0.487049235282476	1.27217914143281	1.72183903847058	-0.487049235282476	-0.487049235282476	-0.487049235282476	1.45182143769878	1.09871132812386	-0.487049235282476	-0.487049235282476	-0.487049235282476	-0.487049235282476	-0.487049235282476	-0.487049235282476	-0.487049235282476	-0.487049235282476	-0.487049235282476	-0.487049235282476	-0.487049235282476	-0.487049235282476	-0.487049235282476	2.97919162198788	-0.487049235282476	-0.487049235282476	-0.487049235282476	-0.487049235282476	2.35388336440522	3.28192981833328	1.89963752838648	-0.487049235282476	2.49086214808121	2.95248954004801	-0.487049235282476	-0.487049235282476	-0.487049235282476	2.07457969400369	-0.487049235282476	-0.487049235282476	-0.487049235282476	-0.487049235282476	-0.487049235282476	-0.487049235282476	-0.487049235282476	-0.487049235282476	2.54424255417858	3.28529513866553	2.40201089677538	-0.487049235282476	2.03616849607647	-0.487049235282476	-0.487049235282476	-0.487049235282476	2.98957000431724	2.93628507827569	2.32838314976666	1.79491147661635	-0.487049235282476	-0.487049235282476	1.76535724577195	-0.487049235282476	-0.487049235282476	2.10109974607655	3.44314592511577	1.59672860066904	2.55132263071274	-0.487049235282476	-0.487049235282476	-0.487049235282476	-0.487049235282476	-0.487049235282476	-0.487049235282476	-0.487049235282476	-0.487049235282476	-0.487049235282476	-0.487049235282476	-0.487049235282476	-0.487049235282476	-0.487049235282476	-0.487049235282476	-0.487049235282476	-0.487049235282476	-0.487049235282476	2.23357648323018	-0.487049235282476	-0.487049235282476	-0.487049235282476	-0.487049235282476	-0.487049235282476	-0.487049235282476	-0.487049235282476	-0.487049235282476	-0.487049235282476	-0.487049235282476	-0.487049235282476	-0.487049235282476	-0.487049235282476	-0.487049235282476	-0.487049235282476	2.67327314846432	-0.487049235282476	-0.487049235282476	-0.487049235282476	-0.487049235282476	-0.487049235282476	2.39007838791277	-0.487049235282476	-0.487049235282476	3.13126027831411	2.08537172730046	-0.487049235282476	-0.487049235282476	-0.487049235282476	-0.487049235282476	-0.487049235282476	1.44008317886583	-0.487049235282476	-0.487049235282476	-0.487049235282476	-0.487049235282476	-0.487049235282476	-0.487049235282476	-0.487049235282476	-0.487049235282476	-0.487049235282476	-0.487049235282476	-0.487049235282476	1.73138021017529	-0.487049235282476	-0.487049235282476	3.02026672606854	-0.487049235282476	-0.487049235282476	-0.487049235282476	-0.487049235282476	-0.487049235282476	-0.487049235282476	-0.487049235282476	-0.487049235282476	-0.487049235282476	-0.487049235282476	-0.487049235282476	-0.487049235282476	-0.487049235282476	-0.487049235282476	-0.487049235282476	-0.487049235282476	-0.487049235282476	-0.487049235282476	3.7617621627369	-0.487049235282476	-0.487049235282476	-0.487049235282476	-0.487049235282476	-0.487049235282476	-0.487049235282476	-0.487049235282476	-0.487049235282476	3.60077976018354	3.33095123664208	-0.487049235282476	2.34405218563613	3.22915453880118	-0.487049235282476	-0.487049235282476	-0.487049235282476	-0.487049235282476	-0.487049235282476	-0.487049235282476	-0.487049235282476	-0.487049235282476	-0.487049235282476	-0.487049235282476	-0.487049235282476	-0.487049235282476	-0.487049235282476	-0.487049235282476	-0.487049235282476	-0.487049235282476	-0.487049235282476	2.65210933937911	-0.487049235282476	-0.487049235282476	-0.487049235282476	-0.487049235282476	-0.487049235282476	-0.487049235282476	2.64791869168616	2.57675543714247	-0.487049235282476	-0.487049235282476	-0.487049235282476	-0.487049235282476	1.96785960524082	-0.487049235282476	-0.487049235282476	-0.487049235282476	-0.487049235282476	-0.487049235282476	-0.487049235282476	-0.487049235282476	1.72705985740825	-0.487049235282476	-0.487049235282476	-0.487049235282476	2.36213880006827	2.32570251844871	-0.487049235282476	-0.487049235282476	-0.487049235282476	-0.487049235282476	-0.487049235282476	-0.487049235282476	-0.487049235282476	-0.487049235282476	-0.487049235282476	2.00308123371967	-0.487049235282476	-0.487049235282476	-0.487049235282476	-0.487049235282476	-0.487049235282476	-0.487049235282476	-0.487049235282476	-0.487049235282476	-0.487049235282476	-0.487049235282476	-0.487049235282476	-0.487049235282476	-0.487049235282476	-0.487049235282476	-0.487049235282476	-0.487049235282476	-0.487049235282476	2.91512393416528	-0.487049235282476	3.46209522292283	-0.487049235282476	-0.487049235282476	-0.487049235282476	-0.487049235282476	-0.487049235282476	-0.487049235282476	-0.487049235282476	-0.487049235282476	-0.487049235282476	-0.487049235282476	-0.487049235282476	-0.487049235282476	-0.487049235282476	-0.487049235282476	-0.487049235282476	-0.487049235282476	-0.487049235282476	-0.487049235282476	-0.487049235282476	-0.487049235282476	-0.487049235282476	-0.487049235282476	-0.487049235282476	-0.487049235282476	-0.487049235282476	2.44562148876032	-0.487049235282476	-0.487049235282476	-0.487049235282476	-0.487049235282476	-0.487049235282476	-0.487049235282476	-0.487049235282476	-0.487049235282476	-0.487049235282476	-0.487049235282476	-0.487049235282476	-0.487049235282476	-0.487049235282476	-0.487049235282476	-0.487049235282476	-0.487049235282476	-0.487049235282476	-0.487049235282476	-0.487049235282476	-0.487049235282476	1.95894279376157	-0.487049235282476	-0.487049235282476	-0.487049235282476	-0.487049235282476	-0.487049235282476	-0.487049235282476	1.28001863590439	-0.487049235282476	-0.487049235282476	-0.487049235282476	-0.487049235282476	-0.487049235282476	-0.487049235282476	-0.487049235282476	-0.487049235282476	-0.487049235282476	-0.487049235282476	-0.487049235282476	-0.487049235282476	2.73970867414418	3.31824791216073	2.80266205298462	3.56348463047133	3.02026672606854	-0.487049235282476	-0.487049235282476	-0.487049235282476	-0.487049235282476	-0.487049235282476	-0.487049235282476	-0.487049235282476	-0.487049235282476	-0.487049235282476	-0.487049235282476	1.92325933591085	-0.487049235282476	-0.487049235282476	-0.487049235282476	2.32677403854148	-0.487049235282476	-0.487049235282476	1.73945418987679	-0.487049235282476	1.88298301078404	2.54745575179235	1.81387461731243	-0.487049235282476	1.69913164255313	-0.487049235282476	2.35993172652997	-0.487049235282476	-0.487049235282476	-0.487049235282476	-0.487049235282476	-0.487049235282476	-0.487049235282476	-0.487049235282476	-0.487049235282476	-0.487049235282476	2.83935967604217	-0.487049235282476	-0.487049235282476	-0.487049235282476	-0.487049235282476	-0.487049235282476	3.1157641662224	-0.487049235282476	-0.487049235282476	-0.487049235282476	-0.487049235282476	-0.487049235282476	-0.487049235282476	-0.487049235282476	2.74496462188093	2.0558390081186	-0.487049235282476	3.51739807322054	-0.487049235282476	-0.487049235282476	-0.487049235282476	-0.487049235282476	-0.487049235282476	1.69733760788685	-0.487049235282476	-0.487049235282476	-0.487049235282476	-0.487049235282476	-0.487049235282476	-0.487049235282476	-0.487049235282476	-0.487049235282476	-0.487049235282476	-0.487049235282476	-0.487049235282476	-0.487049235282476	-0.487049235282476	-0.487049235282476	-0.487049235282476	-0.487049235282476	-0.487049235282476	2.7027790311122	-0.487049235282476	-0.487049235282476	-0.487049235282476	-0.487049235282476	-0.487049235282476	-0.487049235282476	-0.487049235282476	1.65153522319278	3.41703007718863	3.03424095581095	2.85400441339323	-0.487049235282476	-0.487049235282476	-0.487049235282476	2.10242054617095	-0.487049235282476	-0.487049235282476	-0.487049235282476	-0.487049235282476	-0.487049235282476	-0.487049235282476	-0.487049235282476	-0.487049235282476	-0.487049235282476	-0.487049235282476	-0.487049235282476	-0.487049235282476	2.74496462188093	-0.487049235282476	-0.487049235282476	-0.487049235282476	-0.487049235282476	-0.487049235282476	-0.487049235282476	-0.487049235282476	-0.487049235282476	-0.487049235282476	-0.487049235282476	-0.487049235282476	-0.487049235282476	-0.487049235282476	-0.487049235282476	-0.487049235282476	-0.487049235282476	-0.487049235282476	-0.487049235282476	-0.487049235282476	-0.487049235282476	-0.487049235282476	-0.487049235282476	-0.487049235282476	-0.487049235282476	-0.487049235282476	-0.487049235282476	-0.487049235282476	-0.487049235282476	-0.487049235282476	2.34677488480293	-0.487049235282476	-0.487049235282476	-0.487049235282476	-0.487049235282476	-0.487049235282476	-0.487049235282476	-0.487049235282476	1.94895206303297	-0.487049235282476	-0.487049235282476	-0.487049235282476	-0.487049235282476	-0.487049235282476	-0.487049235282476	-0.487049235282476	-0.487049235282476	-0.487049235282476	3.64408435723368	-0.487049235282476	2.67540907708778	2.1841930509474	-0.487049235282476	1.6149219440483	-0.487049235282476	-0.487049235282476	-0.487049235282476	-0.487049235282476	-0.487049235282476	-0.487049235282476	-0.487049235282476	-0.487049235282476	-0.487049235282476	-0.487049235282476	1.59888255715887	-0.487049235282476	-0.487049235282476	-0.487049235282476	-0.487049235282476	1.06045132395402	-0.487049235282476	2.72295860756839	-0.487049235282476	-0.487049235282476	-0.487049235282476	-0.487049235282476	1.490388739198	-0.487049235282476	2.61692482660123	1.89927263162249	3.51783855866718	2.65912474612062	1.60754802369263	-0.487049235282476	-0.487049235282476	-0.487049235282476	-0.487049235282476	-0.487049235282476	-0.487049235282476	-0.487049235282476	-0.487049235282476	-0.487049235282476	1.43985678944537	-0.487049235282476	1.90806548528254	-0.487049235282476	-0.487049235282476	-0.487049235282476	-0.487049235282476	-0.487049235282476	-0.487049235282476	2.56299617642975	-0.487049235282476	-0.487049235282476	-0.487049235282476	-0.487049235282476	1.67577100891326	-0.487049235282476	1.80484780876549	-0.487049235282476	-0.487049235282476	-0.487049235282476	-0.487049235282476	-0.487049235282476	-0.487049235282476	-0.487049235282476	2.14599253643895	-0.487049235282476	-0.487049235282476	-0.487049235282476	-0.487049235282476	-0.487049235282476	-0.487049235282476	-0.487049235282476	-0.487049235282476	-0.487049235282476	-0.487049235282476	-0.487049235282476	-0.487049235282476	-0.487049235282476	-0.487049235282476	-0.487049235282476	-0.487049235282476	-0.487049235282476	2.84992001584595	3.44440147124195	-0.487049235282476	-0.487049235282476	-0.487049235282476	-0.487049235282476	-0.487049235282476	-0.487049235282476	-0.487049235282476	-0.487049235282476	-0.487049235282476	1.57126022538472	-0.487049235282476	-0.487049235282476	-0.487049235282476	-0.487049235282476	2.18371933486363	-0.487049235282476	-0.487049235282476	-0.487049235282476	2.62854416819615	-0.487049235282476	-0.487049235282476	-0.487049235282476	-0.487049235282476	-0.487049235282476	-0.487049235282476	-0.487049235282476	-0.487049235282476	-0.487049235282476	-0.487049235282476	-0.487049235282476	-0.487049235282476	-0.487049235282476	-0.487049235282476	-0.487049235282476	-0.487049235282476	-0.487049235282476	-0.487049235282476	-0.487049235282476	-0.487049235282476	-0.487049235282476	-0.487049235282476	-0.487049235282476	-0.487049235282476	-0.487049235282476	-0.487049235282476	-0.487049235282476	-0.487049235282476	-0.487049235282476	-0.487049235282476	-0.487049235282476	-0.487049235282476	1.18761795838048	-0.487049235282476	-0.487049235282476	-0.487049235282476	-0.487049235282476	1.24155608947085	-0.487049235282476	-0.487049235282476	-0.487049235282476	1.47990878738182	-0.487049235282476	1.616568432848	2.44502952119788	1.46464801744851	-0.487049235282476	-0.487049235282476	-0.487049235282476	1.63683293843049	-0.487049235282476	-0.487049235282476	-0.487049235282476	-0.487049235282476	-0.487049235282476	-0.487049235282476	-0.487049235282476	-0.487049235282476	-0.487049235282476	-0.487049235282476	-0.487049235282476	-0.487049235282476	2.60844923919113	-0.487049235282476	-0.487049235282476	-0.487049235282476	-0.487049235282476	-0.487049235282476	-0.487049235282476	-0.487049235282476	-0.487049235282476	-0.487049235282476	-0.487049235282476	-0.487049235282476	-0.487049235282476	-0.487049235282476	-0.487049235282476	-0.487049235282476	-0.487049235282476	-0.487049235282476	-0.487049235282476	-0.487049235282476	-0.487049235282476	-0.487049235282476	2.95160857835547	-0.487049235282476	-0.487049235282476	1.6501116903209	-0.487049235282476	-0.487049235282476	-0.487049235282476	-0.487049235282476	-0.487049235282476	-0.487049235282476	-0.487049235282476	-0.487049235282476	-0.487049235282476	-0.487049235282476	-0.487049235282476	-0.487049235282476	-0.487049235282476	-0.487049235282476	-0.487049235282476	-0.487049235282476	-0.487049235282476	0.928125965181778	1.0297601552241	0.779115067761124	1.12381765830578	-0.487049235282476	-0.487049235282476	-0.487049235282476	-0.487049235282476	-0.487049235282476	-0.487049235282476	-0.487049235282476	-0.487049235282476	-0.487049235282476	-0.487049235282476	-0.487049235282476	-0.487049235282476	-0.487049235282476	-0.487049235282476	-0.487049235282476	-0.487049235282476	-0.487049235282476	-0.487049235282476	-0.487049235282476	-0.487049235282476	1.26459827855618	-0.487049235282476	-0.487049235282476	-0.487049235282476	-0.487049235282476	1.12120765908127	-0.487049235282476	1.78051291996821	-0.487049235282476	-0.487049235282476	-0.487049235282476	-0.487049235282476	-0.487049235282476	2.10440469738871	-0.487049235282476	1.47494983270779	1.45010225474461	1.01290685623802	1.62042140937241	2.29140024386746	2.26466604559015	0.854706927123859	-0.487049235282476	-0.487049235282476	-0.487049235282476	-0.487049235282476	1.02208667501244	-0.487049235282476	-0.487049235282476	0.915155945246457	-0.487049235282476	-0.487049235282476	-0.487049235282476	1.9275607478218	-0.487049235282476	0.912866088899573	-0.487049235282476	-0.487049235282476	-0.487049235282476	-0.487049235282476	3.52048428497297	-0.487049235282476	-0.487049235282476	2.90488093126724	2.80502417834183	-0.487049235282476	-0.487049235282476	-0.487049235282476	2.74647026973946	2.33106989743188	3.32979166365448	-0.487049235282476	-0.487049235282476	2.85400441339323	-0.487049235282476	-0.487049235282476	-0.487049235282476	-0.487049235282476	-0.487049235282476	3.74084825876215	-0.487049235282476	-0.487049235282476	-0.487049235282476	-0.487049235282476	-0.487049235282476	-0.487049235282476	-0.487049235282476	-0.487049235282476	-0.487049235282476	2.13414583615118	-0.487049235282476	-0.487049235282476	-0.487049235282476	-0.487049235282476	-0.487049235282476	-0.487049235282476	-0.487049235282476	4.05540495926976	-0.487049235282476	-0.487049235282476	3.03658407986052	-0.487049235282476	-0.487049235282476	-0.487049235282476	-0.487049235282476	-0.487049235282476	-0.487049235282476	-0.487049235282476	-0.487049235282476	-0.487049235282476	-0.487049235282476	-0.487049235282476	-0.487049235282476	-0.487049235282476	-0.487049235282476	-0.487049235282476	-0.487049235282476	-0.487049235282476	-0.487049235282476	-0.487049235282476	-0.487049235282476	3.55532466513386	-0.487049235282476	-0.487049235282476	-0.487049235282476	-0.487049235282476	-0.487049235282476	2.8837922994032	-0.487049235282476	3.35434423020025	-0.487049235282476	-0.487049235282476	-0.487049235282476	-0.487049235282476	-0.487049235282476	-0.487049235282476	-0.487049235282476	-0.487049235282476	-0.487049235282476	-0.487049235282476	-0.487049235282476	-0.487049235282476	-0.487049235282476	-0.487049235282476	-0.487049235282476	-0.487049235282476	-0.487049235282476	-0.487049235282476	-0.487049235282476	-0.487049235282476	-0.487049235282476	-0.487049235282476	-0.487049235282476	-0.487049235282476	-0.487049235282476	4.5652947119569	-0.487049235282476	3.71416816855301	-0.487049235282476	-0.487049235282476	-0.487049235282476	-0.487049235282476	-0.487049235282476	-0.487049235282476	-0.487049235282476	-0.487049235282476	-0.487049235282476	-0.487049235282476	-0.487049235282476	-0.487049235282476	-0.487049235282476	-0.487049235282476	-0.487049235282476	-0.487049235282476	-0.487049235282476	-0.487049235282476	-0.487049235282476	-0.487049235282476	-0.487049235282476	-0.487049235282476	-0.487049235282476	3.04363784792355	-0.487049235282476	-0.487049235282476	-0.487049235282476	-0.487049235282476	-0.487049235282476	-0.487049235282476	-0.487049235282476	-0.487049235282476	-0.487049235282476	-0.487049235282476	-0.487049235282476	-0.487049235282476	-0.487049235282476	2.47559433954315	-0.487049235282476	-0.487049235282476	-0.487049235282476	2.06091846451189	-0.487049235282476	1.87511107741004	-0.487049235282476	-0.487049235282476	1.63123793227048	-0.487049235282476	-0.487049235282476	-0.487049235282476	-0.487049235282476	1.77629794929975	-0.487049235282476	-0.487049235282476	-0.487049235282476	-0.487049235282476	-0.487049235282476	-0.487049235282476	1.65983359537628	-0.487049235282476	-0.487049235282476	3.14236441696167	-0.487049235282476	-0.487049235282476	-0.487049235282476	1.28888129330565	-0.487049235282476	-0.487049235282476	-0.487049235282476	-0.487049235282476	-0.487049235282476	-0.487049235282476	-0.487049235282476	-0.487049235282476	-0.487049235282476	-0.487049235282476	-0.487049235282476	-0.487049235282476	3.14337833781514	-0.487049235282476	-0.487049235282476	-0.487049235282476	-0.487049235282476	-0.487049235282476	-0.487049235282476	-0.487049235282476	-0.487049235282476	-0.487049235282476	-0.487049235282476	-0.487049235282476	-0.487049235282476	-0.487049235282476	-0.487049235282476	-0.487049235282476	-0.487049235282476	-0.487049235282476	-0.487049235282476	3.06550072765456	2.17428633178836	-0.487049235282476	-0.487049235282476	1.81488256863253	-0.487049235282476	2.65771855136995	2.78702321059673	3.31022302250492	-0.487049235282476	-0.487049235282476	-0.487049235282476	-0.487049235282476	-0.487049235282476	-0.487049235282476	-0.487049235282476	-0.487049235282476	-0.487049235282476	-0.487049235282476	-0.487049235282476	-0.487049235282476	-0.487049235282476	-0.487049235282476	-0.487049235282476	-0.487049235282476	2.69551924629364	2.30500086264806	3.75475817701919	-0.487049235282476	-0.487049235282476	-0.487049235282476	-0.487049235282476	-0.487049235282476	-0.487049235282476	-0.487049235282476	-0.487049235282476	-0.487049235282476	-0.487049235282476	-0.487049235282476	-0.487049235282476	-0.487049235282476	-0.487049235282476	-0.487049235282476	-0.487049235282476	-0.487049235282476	-0.487049235282476	-0.487049235282476	-0.487049235282476	-0.487049235282476	-0.487049235282476	-0.487049235282476	-0.487049235282476	-0.487049235282476	3.40720507305704	-0.487049235282476	-0.487049235282476	-0.487049235282476	-0.487049235282476	-0.487049235282476	-0.487049235282476	-0.487049235282476	-0.487049235282476	2.10771951208253	-0.487049235282476	-0.487049235282476	-0.487049235282476	-0.487049235282476	-0.487049235282476	2.65806995371609	-0.487049235282476	-0.487049235282476	-0.487049235282476	1.77210061372691	-0.487049235282476	1.64642036857752	-0.487049235282476	-0.487049235282476	-0.487049235282476	-0.487049235282476	-0.487049235282476	-0.487049235282476	-0.487049235282476	-0.487049235282476	-0.487049235282476	-0.487049235282476	3.20349600139915	-0.487049235282476	-0.487049235282476	-0.487049235282476	-0.487049235282476	-0.487049235282476	2.5558492965121	2.51757675974841	-0.487049235282476	-0.487049235282476	-0.487049235282476	-0.487049235282476	-0.487049235282476	-0.487049235282476	-0.487049235282476	-0.487049235282476	-0.487049235282476	-0.487049235282476	-0.487049235282476	-0.487049235282476	-0.487049235282476	-0.487049235282476	-0.487049235282476	-0.487049235282476	-0.487049235282476	-0.487049235282476	-0.487049235282476	-0.487049235282476	-0.487049235282476	2.60070197778959	-0.487049235282476	-0.487049235282476	-0.487049235282476	-0.487049235282476	-0.487049235282476	-0.487049235282476	-0.487049235282476	-0.487049235282476	-0.487049235282476	-0.487049235282476	-0.487049235282476	-0.487049235282476	-0.487049235282476	-0.487049235282476	-0.487049235282476	-0.487049235282476	-0.487049235282476	-0.487049235282476	-0.487049235282476	1.99107922092079	-0.487049235282476	1.91285928485257	-0.487049235282476	-0.487049235282476	2.68327166139116	-0.487049235282476	-0.487049235282476	-0.487049235282476	-0.487049235282476	-0.487049235282476	3.40598167886141	-0.487049235282476	3.01471721358649	-0.487049235282476	-0.487049235282476	-0.487049235282476	-0.487049235282476	-0.487049235282476	-0.487049235282476	-0.487049235282476	-0.487049235282476	-0.487049235282476	-0.487049235282476	-0.487049235282476	-0.487049235282476	-0.487049235282476	-0.487049235282476	-0.487049235282476	-0.487049235282476	-0.487049235282476	2.87961463031189	-0.487049235282476	-0.487049235282476	3.31136664704439	-0.487049235282476	-0.487049235282476	-0.487049235282476	-0.487049235282476	-0.487049235282476	-0.487049235282476	-0.487049235282476	-0.487049235282476	-0.487049235282476	-0.487049235282476	-0.487049235282476	-0.487049235282476	-0.487049235282476	-0.487049235282476	-0.487049235282476	-0.487049235282476	-0.487049235282476	-0.487049235282476	-0.487049235282476	-0.487049235282476	-0.487049235282476	3.35198749259125	-0.487049235282476	-0.487049235282476	-0.487049235282476	-0.487049235282476	-0.487049235282476	-0.487049235282476	-0.487049235282476	3.23672808888677	4.53412308316929	2.55455427574349	-0.487049235282476	3.91091503847976	2.82367704768087	3.4294068997641	1.76056825357445	-0.487049235282476	-0.487049235282476	3.47486809330402	-0.487049235282476	-0.487049235282476	3.00094242214001	-0.487049235282476	2.2390315811715	-0.487049235282476	-0.487049235282476	3.52711978905436	-0.487049235282476	-0.487049235282476	-0.487049235282476	-0.487049235282476	-0.487049235282476	-0.487049235282476	-0.487049235282476	-0.487049235282476	-0.487049235282476	3.48646120315185	-0.487049235282476	-0.487049235282476	-0.487049235282476	-0.487049235282476	-0.487049235282476	-0.487049235282476	-0.487049235282476	-0.487049235282476	-0.487049235282476	-0.487049235282476	-0.487049235282476	-0.487049235282476	-0.487049235282476	-0.487049235282476	-0.487049235282476	-0.487049235282476	-0.487049235282476	-0.487049235282476	-0.487049235282476	2.8458482820158	-0.487049235282476	-0.487049235282476	-0.487049235282476	-0.487049235282476	2.77927383543837	-0.487049235282476	-0.487049235282476	-0.487049235282476	-0.487049235282476	-0.487049235282476	2.46111503281193	3.7837650851988	2.78469353439007	-0.487049235282476	3.15867728930688	-0.487049235282476	4.33495036133105	-0.487049235282476	-0.487049235282476	-0.487049235282476	-0.487049235282476	-0.487049235282476	2.15012261605782	-0.487049235282476	-0.487049235282476	-0.487049235282476	-0.487049235282476	-0.487049235282476	2.80976131635771	-0.487049235282476	-0.487049235282476	-0.487049235282476	-0.487049235282476	-0.487049235282476	-0.487049235282476	-0.487049235282476	2.27333860965845	-0.487049235282476	-0.487049235282476	-0.487049235282476	-0.487049235282476	-0.487049235282476	-0.487049235282476	2.14966296839237	-0.487049235282476	-0.487049235282476	-0.487049235282476	-0.487049235282476	-0.487049235282476	-0.487049235282476	-0.487049235282476	-0.487049235282476	-0.487049235282476	-0.487049235282476	-0.487049235282476	-0.487049235282476	-0.487049235282476	-0.487049235282476	1.91953320942447	3.36559243967946	-0.487049235282476	-0.487049235282476	-0.487049235282476	-0.487049235282476	1.95201614148628	-0.487049235282476	1.8081817127196	-0.487049235282476	-0.487049235282476	-0.487049235282476	-0.487049235282476	-0.487049235282476	1.84732739211588	-0.487049235282476	2.19849713528239	-0.487049235282476	-0.487049235282476	-0.487049235282476	-0.487049235282476	-0.487049235282476	-0.487049235282476	-0.487049235282476	2.24401328793583	-0.487049235282476	-0.487049235282476	-0.487049235282476	-0.487049235282476	-0.487049235282476	-0.487049235282476	-0.487049235282476	-0.487049235282476	-0.487049235282476	-0.487049235282476	-0.487049235282476	-0.487049235282476	-0.487049235282476	-0.487049235282476	-0.487049235282476	-0.487049235282476	-0.487049235282476	-0.487049235282476	-0.487049235282476	-0.487049235282476	-0.487049235282476	-0.487049235282476	-0.487049235282476	-0.487049235282476	-0.487049235282476	2.73223722824616	-0.487049235282476	-0.487049235282476	2.3997288484392	1.5441802960312	-0.487049235282476	-0.487049235282476	0.9939952369368	2.26975970064419	-0.487049235282476	-0.487049235282476	-0.487049235282476	-0.487049235282476	3.08674674079876	-0.487049235282476	-0.487049235282476	-0.487049235282476	-0.487049235282476	-0.487049235282476	1.98394178734464	2.81769499030898	2.51381404462845	-0.487049235282476	-0.487049235282476	1.70784955302675	-0.487049235282476	-0.487049235282476	2.25152643202447	-0.487049235282476	-0.487049235282476	-0.487049235282476	-0.487049235282476	-0.487049235282476	-0.487049235282476	-0.487049235282476	-0.487049235282476	-0.487049235282476	-0.487049235282476	-0.487049235282476	4.62952412952071	3.45828534266679	4.46490998614091	-0.487049235282476	-0.487049235282476	1.88011357900171	-0.487049235282476	-0.487049235282476	-0.487049235282476	-0.487049235282476	2.57346559318745	-0.487049235282476	-0.487049235282476	-0.487049235282476	-0.487049235282476	-0.487049235282476	3.18142667769725	-0.487049235282476	-0.487049235282476	2.79638392728961	2.22519646587538	-0.487049235282476	-0.487049235282476	-0.487049235282476	4.11069153393255	3.50271866061447	-0.487049235282476	-0.487049235282476	-0.487049235282476	-0.487049235282476	-0.487049235282476	-0.487049235282476	-0.487049235282476	-0.487049235282476	-0.487049235282476	-0.487049235282476	-0.487049235282476	-0.487049235282476	-0.487049235282476	-0.487049235282476	-0.487049235282476	-0.487049235282476	1.69674032858353	-0.487049235282476	2.83209818510331	2.34405218563613	-0.487049235282476	-0.487049235282476	-0.487049235282476	-0.487049235282476	2.65491083799793	-0.487049235282476	-0.487049235282476	-0.487049235282476	-0.487049235282476	-0.487049235282476	-0.487049235282476	-0.487049235282476	-0.487049235282476	-0.487049235282476	-0.487049235282476	-0.487049235282476	-0.487049235282476	-0.487049235282476	-0.487049235282476	-0.487049235282476	-0.487049235282476	-0.487049235282476	-0.487049235282476	-0.487049235282476	-0.487049235282476	-0.487049235282476	2.61590472905513	1.6407690621677	-0.487049235282476	-0.487049235282476	-0.487049235282476	-0.487049235282476	-0.487049235282476	-0.487049235282476	-0.487049235282476	-0.487049235282476	-0.487049235282476	-0.487049235282476	-0.487049235282476	-0.487049235282476	-0.487049235282476	-0.487049235282476	-0.487049235282476	-0.487049235282476	-0.487049235282476	-0.487049235282476	-0.487049235282476	-0.487049235282476	-0.487049235282476	-0.487049235282476	-0.487049235282476	-0.487049235282476	-0.487049235282476	-0.487049235282476	-0.487049235282476	-0.487049235282476	-0.487049235282476	-0.487049235282476	-0.487049235282476	-0.487049235282476	-0.487049235282476	-0.487049235282476	-0.487049235282476	-0.487049235282476	-0.487049235282476	-0.487049235282476	-0.487049235282476	-0.487049235282476	-0.487049235282476	-0.487049235282476	-0.487049235282476	1.72644420579717	-0.487049235282476	-0.487049235282476	-0.487049235282476	-0.487049235282476	-0.487049235282476	-0.487049235282476	-0.487049235282476	-0.487049235282476	-0.487049235282476	-0.487049235282476	-0.487049235282476	-0.487049235282476	-0.487049235282476	-0.487049235282476	-0.487049235282476	-0.487049235282476	-0.487049235282476	-0.487049235282476	-0.487049235282476	-0.487049235282476	-0.487049235282476	-0.487049235282476	-0.487049235282476	-0.487049235282476	-0.487049235282476	-0.487049235282476	-0.487049235282476	-0.487049235282476	-0.487049235282476	-0.487049235282476	1.74289002931692	-0.487049235282476	-0.487049235282476	-0.487049235282476	-0.487049235282476	-0.487049235282476	-0.487049235282476	-0.487049235282476	-0.487049235282476	-0.487049235282476	-0.487049235282476	-0.487049235282476	-0.487049235282476	-0.487049235282476	-0.487049235282476	-0.487049235282476	-0.487049235282476	-0.487049235282476	-0.487049235282476	-0.487049235282476	-0.487049235282476	-0.487049235282476	-0.487049235282476	-0.487049235282476	-0.487049235282476	-0.487049235282476	-0.487049235282476	-0.487049235282476	-0.487049235282476	1.51688718161824	1.81555509192274	1.92812309820913	-0.487049235282476	-0.487049235282476	-0.487049235282476	-0.487049235282476	-0.487049235282476	-0.487049235282476	-0.487049235282476	-0.487049235282476	-0.487049235282476	-0.487049235282476	-0.487049235282476	2.63267086448154	2.20089872408253	-0.487049235282476	-0.487049235282476	-0.487049235282476	1.9663034889779	-0.487049235282476	-0.487049235282476	-0.487049235282476	2.83976427463825	-0.487049235282476	1.92737336433288	1.70875585528055	-0.487049235282476	3.40435211337709	-0.487049235282476	-0.487049235282476	-0.487049235282476	2.31397980215958	-0.487049235282476	-0.487049235282476	2.94370595359063	-0.487049235282476	2.43736019011852	-0.487049235282476	2.0810422370886	-0.487049235282476	-0.487049235282476	-0.487049235282476	-0.487049235282476	-0.487049235282476	-0.487049235282476	2.20668325497147	-0.487049235282476	-0.487049235282476	-0.487049235282476	-0.487049235282476	-0.487049235282476	-0.487049235282476	-0.487049235282476	-0.487049235282476	-0.487049235282476	-0.487049235282476	-0.487049235282476	2.55196828586784	2.04449566689576	1.60646047225857	-0.487049235282476	3.20986645077036	-0.487049235282476	-0.487049235282476	1.71939172895495	1.44987328242014	2.08450447019356	-0.487049235282476	-0.487049235282476	-0.487049235282476	-0.487049235282476	-0.487049235282476	-0.487049235282476	-0.487049235282476	-0.487049235282476	2.00751567166618	-0.487049235282476	-0.487049235282476	2.1143789313846	2.96666439995815	-0.487049235282476	3.53378576502963	-0.487049235282476	-0.487049235282476	2.54135779515134	1.4421233045412	1.68487101343063	-0.487049235282476	-0.487049235282476	-0.487049235282476	-0.487049235282476	-0.487049235282476	-0.487049235282476	-0.487049235282476	-0.487049235282476	-0.487049235282476	-0.487049235282476	-0.487049235282476	-0.487049235282476	-0.487049235282476	-0.487049235282476	-0.487049235282476	-0.487049235282476	-0.487049235282476	-0.487049235282476	-0.487049235282476	-0.487049235282476	-0.487049235282476	-0.487049235282476	-0.487049235282476	-0.487049235282476	-0.487049235282476	1.88083019426082	-0.487049235282476	-0.487049235282476	-0.487049235282476	1.54647058029161	-0.487049235282476	-0.487049235282476	-0.487049235282476	-0.487049235282476	-0.487049235282476	2.15426791689594	-0.487049235282476	-0.487049235282476	2.22913238869873	-0.487049235282476	-0.487049235282476	1.82230488982238	-0.487049235282476	1.98869480144582	2.37714473602399	-0.487049235282476	-0.487049235282476	-0.487049235282476	-0.487049235282476	-0.487049235282476	-0.487049235282476	1.5355792330183	-0.487049235282476	-0.487049235282476	-0.487049235282476	-0.487049235282476	-0.487049235282476	-0.487049235282476	-0.487049235282476	-0.487049235282476	-0.487049235282476	-0.487049235282476	-0.487049235282476	-0.487049235282476	-0.487049235282476	-0.487049235282476	-0.487049235282476	2.49609696982352	-0.487049235282476	2.55909277679087	-0.487049235282476	-0.487049235282476	-0.487049235282476	2.2100711496978	-0.487049235282476	-0.487049235282476	-0.487049235282476	-0.487049235282476	-0.487049235282476	-0.487049235282476	-0.487049235282476	-0.487049235282476	-0.487049235282476	-0.487049235282476	-0.487049235282476	-0.487049235282476	-0.487049235282476	2.80660131172383	1.65839772027749	-0.487049235282476	-0.487049235282476	-0.487049235282476	-0.487049235282476	-0.487049235282476	-0.487049235282476	-0.487049235282476	-0.487049235282476	-0.487049235282476	1.91953320942447	-0.487049235282476	-0.487049235282476	-0.487049235282476	-0.487049235282476	1.96242310192676	-0.487049235282476	-0.487049235282476	-0.487049235282476	-0.487049235282476	-0.487049235282476	-0.487049235282476	-0.487049235282476	-0.487049235282476	-0.487049235282476	1.57835330567328	-0.487049235282476	-0.487049235282476	-0.487049235282476	-0.487049235282476	-0.487049235282476	-0.487049235282476	-0.487049235282476	-0.487049235282476	1.81589152047394	-0.487049235282476	-0.487049235282476	-0.487049235282476	-0.487049235282476	-0.487049235282476	-0.487049235282476	-0.487049235282476	-0.487049235282476	1.74070220814996	1.69733760788685	-0.487049235282476	-0.487049235282476	-0.487049235282476	-0.487049235282476	-0.487049235282476	-0.487049235282476	1.63767502831487	-0.487049235282476	-0.487049235282476	-0.487049235282476	1.65868472389105	-0.487049235282476	1.59216777904921	-0.487049235282476	-0.487049235282476	-0.487049235282476	-0.487049235282476	-0.487049235282476	-0.487049235282476	-0.487049235282476	-0.487049235282476	-0.487049235282476	-0.487049235282476	-0.487049235282476	1.02382952877654	-0.487049235282476	-0.487049235282476	-0.487049235282476	2.52735070132275	1.70784955302675	-0.487049235282476	-0.487049235282476	-0.487049235282476	-0.487049235282476	-0.487049235282476	-0.487049235282476	2.4530456017432	-0.487049235282476	-0.487049235282476	-0.487049235282476	-0.487049235282476	-0.487049235282476	-0.487049235282476	-0.487049235282476	-0.487049235282476	-0.487049235282476	1.3634061730966	-0.487049235282476	-0.487049235282476	-0.487049235282476	-0.487049235282476	-0.487049235282476	-0.487049235282476	-0.487049235282476	-0.487049235282476	-0.487049235282476	4.34976236328314	-0.487049235282476	3.61483766848085	1.85498973156295	2.06176733259519	-0.487049235282476	-0.487049235282476	-0.487049235282476	-0.487049235282476	1.6632884602448	1.98236211691549	-0.487049235282476	2.93846340629078	-0.487049235282476	1.36631250904401	-0.487049235282476	-0.487049235282476	-0.487049235282476	-0.487049235282476	-0.487049235282476	-0.487049235282476	-0.487049235282476	-0.487049235282476	-0.487049235282476	-0.487049235282476	-0.487049235282476	2.30237304318021	-0.487049235282476	-0.487049235282476	-0.487049235282476	-0.487049235282476	-0.487049235282476	-0.487049235282476	-0.487049235282476	-0.487049235282476	-0.487049235282476	-0.487049235282476	2.42390955552887	-0.487049235282476	-0.487049235282476	-0.487049235282476	-0.487049235282476	-0.487049235282476	2.33160798303197	-0.487049235282476	-0.487049235282476	-0.487049235282476	-0.487049235282476	-0.487049235282476	-0.487049235282476	-0.487049235282476	-0.487049235282476	-0.487049235282476	-0.487049235282476	-0.487049235282476	-0.487049235282476	-0.487049235282476	-0.487049235282476	-0.487049235282476	-0.487049235282476	-0.487049235282476	-0.487049235282476	-0.487049235282476	-0.487049235282476	1.49495219646623	1.28793389801015	-0.487049235282476	-0.487049235282476	-0.487049235282476	-0.487049235282476	-0.487049235282476	-0.487049235282476	-0.487049235282476	-0.487049235282476	-0.487049235282476	-0.487049235282476	-0.487049235282476	1.3526973170771	-0.487049235282476	2.44680629307464	-0.487049235282476	-0.487049235282476	-0.487049235282476	-0.487049235282476	-0.487049235282476	-0.487049235282476	-0.487049235282476	-0.487049235282476	-0.487049235282476	-0.487049235282476	-0.487049235282476	-0.487049235282476	-0.487049235282476	-0.487049235282476	-0.487049235282476	-0.487049235282476	-0.487049235282476	-0.487049235282476	-0.487049235282476	-0.487049235282476	-0.487049235282476	-0.487049235282476	-0.487049235282476	-0.487049235282476	-0.487049235282476	-0.487049235282476	-0.487049235282476	-0.487049235282476	-0.487049235282476	-0.487049235282476	-0.487049235282476	-0.487049235282476	-0.487049235282476	-0.487049235282476	-0.487049235282476	-0.487049235282476	-0.487049235282476	1.55055630794004	1.5587824182057	1.54113542443873	-0.487049235282476	-0.487049235282476	-0.487049235282476	-0.487049235282476	1.83972177249495	-0.487049235282476	-0.487049235282476	-0.487049235282476	-0.487049235282476	-0.487049235282476	-0.487049235282476	-0.487049235282476	-0.487049235282476	-0.487049235282476	-0.487049235282476	-0.487049235282476	-0.487049235282476	-0.487049235282476	-0.487049235282476	-0.487049235282476	-0.487049235282476	-0.487049235282476	-0.487049235282476	-0.487049235282476	-0.487049235282476	-0.487049235282476	-0.487049235282476	-0.487049235282476	-0.487049235282476	-0.487049235282476	-0.487049235282476	1.04785161522232	1.16684254449592	-0.487049235282476	-0.487049235282476	-0.487049235282476	0.879544378117378	1.99346894157586	-0.487049235282476	-0.487049235282476	-0.487049235282476	1.3880039748217	1.82264355709339	-0.487049235282476	1.04094525105657	-0.487049235282476	1.47142447726816	-0.487049235282476	-0.487049235282476	1.46232320529093	-0.487049235282476	-0.487049235282476	1.72983505500884	-0.487049235282476	-0.487049235282476	-0.487049235282476	-0.487049235282476	-0.487049235282476	-0.487049235282476	-0.487049235282476	-0.487049235282476	2.55358389713716	-0.487049235282476	-0.487049235282476	-0.487049235282476	-0.487049235282476	-0.487049235282476	-0.487049235282476	-0.487049235282476	-0.487049235282476	-0.487049235282476	-0.487049235282476	-0.487049235282476	-0.487049235282476	-0.487049235282476	-0.487049235282476	1.52282711169615	-0.487049235282476	-0.487049235282476	1.96203583899324	1.77532777260607	-0.487049235282476	1.80551371276105	-0.487049235282476	1.91656178485594	-0.487049235282476	-0.487049235282476	-0.487049235282476	-0.487049235282476	-0.487049235282476	-0.487049235282476	-0.487049235282476	-0.487049235282476	-0.487049235282476	-0.487049235282476	-0.487049235282476	-0.487049235282476	-0.487049235282476	1.53130874729277	1.54012270410916	-0.487049235282476	2.91141594690517	2.53784109618595	-0.487049235282476	-0.487049235282476	-0.487049235282476	-0.487049235282476	-0.487049235282476	-0.487049235282476	-0.487049235282476	1.49591587507009	-0.487049235282476	-0.487049235282476	1.50123457327252	-0.487049235282476	-0.487049235282476	1.1219743699724	-0.487049235282476	1.54876657355826	-0.487049235282476	2.49024775702465	-0.487049235282476	-0.487049235282476	-0.487049235282476	1.44166953513292	1.13528485607322	1.39507110342215	-0.487049235282476	1.19180671071481	2.54253225511068	-0.487049235282476	1.46534664653328	-0.487049235282476	-0.487049235282476	1.01635202271569	-0.487049235282476	1.18478236785591	-0.487049235282476	1.21447405664339	2.81471420650371	-0.487049235282476	0.882484958620286	1.39110209904997	1.47990878738182	1.85662243487189	1.94589680620203	0.94063566392528	-0.487049235282476	-0.487049235282476	-0.487049235282476	-0.487049235282476	-0.487049235282476	-0.487049235282476	-0.487049235282476	-0.487049235282476	-0.487049235282476	0.990145156460781	-0.487049235282476	1.13045990598883	2.03347580702985	-0.487049235282476	1.6627117880444	-0.487049235282476	-0.487049235282476	0.871445049096869	1.6284527073571	2.57972374465543	1.25799970157592	0.622827139637881	0.947098408822993	-0.487049235282476	-0.487049235282476	1.3103931105749	-0.487049235282476	1.01132240210864	-0.487049235282476	-0.487049235282476	-0.487049235282476	-0.487049235282476	0.828884558265323	2.23506167405935	0.90029868290888	1.14171360931893	-0.487049235282476	1.31546780162271	1.36154303688025	-0.487049235282476	-0.487049235282476	-0.487049235282476	-0.487049235282476	-0.487049235282476	1.83662656947065	-0.487049235282476	-0.487049235282476	-0.487049235282476	-0.487049235282476	-0.487049235282476	-0.487049235282476	-0.487049235282476	0.929530581362822	0.77321384194949	0.727049909734525	1.57073695551038	1.54532472598304	0.841767134035764	-0.487049235282476	-0.487049235282476	0.735689467991482	0.572024605057897	-0.487049235282476	1.01954706332237	0.967852496531217	0.844437084212974	-0.487049235282476	0.988866486219467	-0.487049235282476	-0.487049235282476	1.3189992525731	-0.487049235282476	-0.487049235282476	0.760681978987354	1.61341517554758	-0.487049235282476	-0.487049235282476	-0.487049235282476	-0.487049235282476	-0.487049235282476	1.46709561986307	-0.487049235282476	-0.487049235282476	-0.487049235282476	-0.487049235282476	1.81018732928125	-0.487049235282476	-0.487049235282476	-0.487049235282476	-0.487049235282476	2.48350976422666	-0.487049235282476	-0.487049235282476	-0.487049235282476	-0.487049235282476	-0.487049235282476	-0.487049235282476	1.92027737968944	-0.487049235282476	1.71847555552145	-0.487049235282476	2.14233405647757	-0.487049235282476	-0.487049235282476	-0.487049235282476	-0.487049235282476	-0.487049235282476	2.11616152484716	-0.487049235282476	-0.487049235282476	1.3272978564269	1.3213618859933	-0.487049235282476	-0.487049235282476	1.46371736380673	1.5916326662879	-0.487049235282476	-0.487049235282476	-0.487049235282476	-0.487049235282476	-0.487049235282476	-0.487049235282476	-0.487049235282476	-0.487049235282476	-0.487049235282476	-0.487049235282476	1.64274322305784	-0.487049235282476	-0.487049235282476	-0.487049235282476	-0.487049235282476	2.01766212388151	2.50756834649053	-0.487049235282476	-0.487049235282476	-0.487049235282476	-0.487049235282476	-0.487049235282476	-0.487049235282476	-0.487049235282476	-0.487049235282476	-0.487049235282476	3.40659324511209	-0.487049235282476	1.77242286237428	-0.487049235282476	-0.487049235282476	-0.487049235282476	-0.487049235282476	1.48919166267865	-0.487049235282476	-0.487049235282476	1.26976780564075	-0.487049235282476	-0.487049235282476	-0.487049235282476	-0.487049235282476	-0.487049235282476	-0.487049235282476	-0.487049235282476	-0.487049235282476	-0.487049235282476	-0.487049235282476	-0.487049235282476	-0.487049235282476	2.94852977751218	-0.487049235282476	-0.487049235282476	-0.487049235282476	-0.487049235282476	-0.487049235282476	-0.487049235282476	-0.487049235282476	-0.487049235282476	-0.487049235282476	1.05468435997203	-0.487049235282476	-0.487049235282476	-0.487049235282476	-0.487049235282476	-0.487049235282476	-0.487049235282476	1.64954286836288	-0.487049235282476	-0.487049235282476	-0.487049235282476	-0.487049235282476	-0.487049235282476	-0.487049235282476	-0.487049235282476	-0.487049235282476	1.6982342129819	-0.487049235282476	2.54392169290302	1.5691689103029	-0.487049235282476	-0.487049235282476	-0.487049235282476	1.42905804277619	-0.487049235282476	-0.487049235282476	-0.487049235282476	-0.487049235282476	0.92871086603487	-0.487049235282476	1.02800280276591	-0.487049235282476	-0.487049235282476	-0.487049235282476	-0.487049235282476	-0.487049235282476	-0.487049235282476	-0.487049235282476	-0.487049235282476	0.700088471794424	-0.487049235282476	-0.487049235282476	1.63012286382419	-0.487049235282476	-0.487049235282476	2.85400441339323	-0.487049235282476	-0.487049235282476	-0.487049235282476	-0.487049235282476	-0.487049235282476	1.63851786189602	-0.487049235282476	2.06389237966812	-0.487049235282476	-0.487049235282476	-0.487049235282476	1.45699909096754	0.947579580666307	2.15904623052449	1.37972601234602	-0.487049235282476	-0.487049235282476	1.17157520453779	-0.487049235282476	-0.487049235282476	-0.487049235282476	-0.487049235282476	-0.487049235282476	-0.487049235282476	-0.487049235282476	-0.487049235282476	-0.487049235282476	-0.487049235282476	-0.487049235282476	1.75137424270251	-0.487049235282476	1.60618878023269	2.75200607671507	-0.487049235282476	1.24550084159771	1.57178378977882	1.43309203978576	2.17687259062671	-0.487049235282476	-0.487049235282476	-0.487049235282476	-0.487049235282476	-0.487049235282476	2.62602894045069	-0.487049235282476	-0.487049235282476	1.44804363408248	-0.487049235282476	1.52257884028777	1.05861782638699	-0.487049235282476	-0.487049235282476	-0.487049235282476	-0.487049235282476	-0.487049235282476	0.64002348292141	-0.487049235282476	0.789959004170273	-0.487049235282476	-0.487049235282476	-0.487049235282476	-0.487049235282476	-0.487049235282476	-0.487049235282476	1.44235027682695	-0.487049235282476	-0.487049235282476	-0.487049235282476	2.17100325199953	-0.487049235282476	-0.487049235282476	1.80584682894883	2.04199083397969	-0.487049235282476	-0.487049235282476	-0.487049235282476	1.5260608007934	-0.487049235282476	-0.487049235282476	-0.487049235282476	-0.487049235282476	-0.487049235282476	-0.487049235282476	-0.487049235282476	-0.487049235282476	-0.487049235282476	-0.487049235282476	-0.487049235282476	1.47330293619954	1.86094992563753	-0.487049235282476	-0.487049235282476	-0.487049235282476	-0.487049235282476	-0.487049235282476	-0.487049235282476	-0.487049235282476	2.74496462188093	2.28233440135344	-0.487049235282476	-0.487049235282476	-0.487049235282476	-0.487049235282476	-0.487049235282476	-0.487049235282476	-0.487049235282476	-0.487049235282476	-0.487049235282476	-0.487049235282476	1.59915214906312	1.59780496189759	-0.487049235282476	1.64783842515635	-0.487049235282476	-0.487049235282476	2.49856818430874	-0.487049235282476	-0.487049235282476	-0.487049235282476	-0.487049235282476	-0.487049235282476	-0.487049235282476	-0.487049235282476	-0.487049235282476	-0.487049235282476	-0.487049235282476	-0.487049235282476	-0.487049235282476	-0.487049235282476	1.01330352339203	-0.487049235282476	-0.487049235282476	-0.487049235282476	-0.487049235282476	-0.487049235282476	-0.487049235282476	-0.487049235282476	-0.487049235282476	-0.487049235282476	-0.487049235282476	-0.487049235282476	-0.487049235282476	-0.487049235282476	-0.487049235282476	-0.487049235282476	-0.487049235282476	-0.487049235282476	-0.487049235282476	-0.487049235282476	-0.487049235282476	1.83285620794652	-0.487049235282476	-0.487049235282476	-0.487049235282476	-0.487049235282476	-0.487049235282476	-0.487049235282476	-0.487049235282476	-0.487049235282476	-0.487049235282476	-0.487049235282476	-0.487049235282476	-0.487049235282476	-0.487049235282476	-0.487049235282476	2.54584811003307	1.34678328141573	-0.487049235282476	-0.487049235282476	-0.487049235282476	-0.487049235282476	-0.487049235282476	0.686631901208456	-0.487049235282476	1.52755714307502	2.51883356103004	1.78997972265861	-0.487049235282476	1.8669447407179	-0.487049235282476	-0.487049235282476	-0.487049235282476	-0.487049235282476	-0.487049235282476	-0.487049235282476	-0.487049235282476	-0.487049235282476	1.33207711345204	-0.487049235282476	-0.487049235282476	1.98532591006242	-0.487049235282476	-0.487049235282476	-0.487049235282476	-0.487049235282476	-0.487049235282476	-0.487049235282476	-0.487049235282476	-0.487049235282476	-0.487049235282476	-0.487049235282476	-0.487049235282476	-0.487049235282476	-0.487049235282476	-0.487049235282476	-0.487049235282476	-0.487049235282476	-0.487049235282476	-0.487049235282476	2.23159920818835	1.79392319539512	-0.487049235282476	-0.487049235282476	-0.487049235282476	-0.487049235282476	1.85045509008124	-0.487049235282476	-0.487049235282476	-0.487049235282476	-0.487049235282476	-0.487049235282476	-0.487049235282476	2.85359540178905	-0.487049235282476	-0.487049235282476	-0.487049235282476	2.40572851803928	2.52671777834625	-0.487049235282476	-0.487049235282476	-0.487049235282476	-0.487049235282476	-0.487049235282476	-0.487049235282476	0.946857950234264	-0.487049235282476	-0.487049235282476	-0.487049235282476	-0.487049235282476	-0.487049235282476	-0.487049235282476	-0.487049235282476	-0.487049235282476	-0.487049235282476	-0.487049235282476	-0.487049235282476	-0.487049235282476	-0.487049235282476	-0.487049235282476	-0.487049235282476	1.57993690258463	-0.487049235282476	-0.487049235282476	-0.487049235282476	-0.487049235282476	-0.487049235282476	-0.487049235282476	-0.487049235282476	-0.487049235282476	-0.487049235282476	-0.487049235282476	-0.487049235282476	1.9398125880536	2.92458325216089	-0.487049235282476	-0.487049235282476	-0.487049235282476	1.64642036857752	-0.487049235282476	-0.487049235282476	-0.487049235282476	-0.487049235282476	-0.487049235282476	-0.487049235282476	-0.487049235282476	-0.487049235282476	-0.487049235282476	-0.487049235282476	-0.487049235282476	-0.487049235282476	-0.487049235282476	-0.487049235282476	-0.487049235282476	-0.487049235282476	2.03368270068695	-0.487049235282476	-0.487049235282476	-0.487049235282476	-0.487049235282476	1.0686880907114	-0.487049235282476	0.92871086603487	-0.487049235282476	-0.487049235282476	-0.487049235282476	-0.487049235282476	1.16246215462606	-0.487049235282476	1.15601807202878	-0.487049235282476	-0.487049235282476	-0.487049235282476	-0.487049235282476	-0.487049235282476	1.45977290961425	-0.487049235282476	-0.487049235282476	-0.487049235282476	-0.487049235282476	-0.487049235282476	-0.487049235282476	-0.487049235282476	1.40501967249762	1.99048261983773	0.981748870797793	-0.487049235282476	1.65667749513055	-0.487049235282476	-0.487049235282476	-0.487049235282476	-0.487049235282476	-0.487049235282476	-0.487049235282476	2.24813946334571	-0.487049235282476	0.755848441868028	-0.487049235282476	1.40959963961212	-0.487049235282476	1.26533477451552	-0.487049235282476	0.675424037208919	1.67547887846632	1.32690081234807	-0.487049235282476	2.19299262090412	1.30226047072348	1.91711828739839	1.14534384855109	-0.487049235282476	-0.487049235282476	1.02557664653436	-0.487049235282476	-0.487049235282476	-0.487049235282476	1.18411666356372	0.965501559993796	-0.487049235282476	1.02329281268997	-0.487049235282476	-0.487049235282476	1.11677604072264	1.88730206361871	-0.487049235282476	1.18511543299335	1.65940260778409	0.8680198402392	1.88190604497349	-0.487049235282476	1.35075540641172	-0.487049235282476	0.826379274530743	-0.487049235282476	0.7159476860654	1.03614982670967	-0.487049235282476	-0.487049235282476	0.870694236586382	-0.487049235282476	-0.487049235282476	-0.487049235282476	-0.487049235282476	1.16173449955508	1.09234300366745	-0.487049235282476	-0.487049235282476	0.659812947957384	0.74699943353864	-0.487049235282476	0.494172129053885	0.50452001056208	0.805769685415351	-0.487049235282476	1.66762453318712	1.80152484091378	-0.487049235282476	-0.487049235282476	-0.487049235282476	-0.487049235282476	-0.487049235282476	-0.487049235282476	-0.487049235282476	-0.487049235282476	-0.487049235282476	-0.487049235282476	-0.487049235282476	-0.487049235282476	-0.487049235282476	-0.487049235282476	-0.487049235282476	-0.487049235282476	0.965254558529367	1.11358314021351	-0.487049235282476	1.01954706332237	1.75295337320925	2.1309776196677	-0.487049235282476	-0.487049235282476	-0.487049235282476	-0.487049235282476	1.83628323474673	-0.487049235282476	-0.487049235282476	-0.487049235282476	1.92812309820913	-0.487049235282476	1.39485609555703	-0.487049235282476	-0.487049235282476	-0.487049235282476	-0.487049235282476	-0.487049235282476	0.95947538886811	-0.487049235282476	1.86765230474572	1.89635803735114	1.59323892133665	-0.487049235282476	-0.487049235282476	-0.487049235282476	-0.487049235282476	-0.487049235282476	1.83217217827091	-0.487049235282476	-0.487049235282476	-0.487049235282476	-0.487049235282476	1.6627117880444	-0.487049235282476	1.55030041887837	-0.487049235282476	-0.487049235282476	-0.487049235282476	-0.487049235282476	1.6632884602448	1.51762755815292	1.79656076464686	-0.487049235282476	-0.487049235282476	-0.487049235282476	-0.487049235282476	-0.487049235282476	-0.487049235282476	-0.487049235282476	-0.487049235282476	-0.487049235282476	-0.487049235282476	-0.487049235282476	1.15537662078746	-0.487049235282476	-0.487049235282476	1.28736598440854	-0.487049235282476	-0.487049235282476	-0.487049235282476	-0.487049235282476	-0.487049235282476	-0.487049235282476	1.23816477010497	1.41618456914048	-0.487049235282476	-0.487049235282476	-0.487049235282476	-0.487049235282476	1.82586652012098	-0.487049235282476	1.21154018163252	-0.487049235282476	-0.487049235282476	-0.487049235282476	-0.487049235282476	-0.487049235282476	1.81219691736056	1.50927171895543	-0.487049235282476	2.03285536192528	-0.487049235282476	-0.487049235282476	-0.487049235282476	-0.487049235282476	1.84559388678033	-0.487049235282476	1.50902711891336	1.09441043249137	-0.487049235282476	-0.487049235282476	1.00645919362527	-0.487049235282476	-0.487049235282476	-0.487049235282476	-0.487049235282476	-0.487049235282476	-0.487049235282476	-0.487049235282476	1.5945795710758	-0.487049235282476	-0.487049235282476	-0.487049235282476	-0.487049235282476	-0.487049235282476	-0.487049235282476	-0.487049235282476	-0.487049235282476	-0.487049235282476	-0.487049235282476	-0.487049235282476	-0.487049235282476	-0.487049235282476	-0.487049235282476	-0.487049235282476	-0.487049235282476	-0.487049235282476	-0.487049235282476	-0.487049235282476	-0.487049235282476	-0.487049235282476	-0.487049235282476	-0.487049235282476	-0.487049235282476	-0.487049235282476	-0.487049235282476	-0.487049235282476	-0.487049235282476	-0.487049235282476	-0.487049235282476	-0.487049235282476	-0.487049235282476	-0.487049235282476	-0.487049235282476	1.35906518421	-0.487049235282476	-0.487049235282476	-0.487049235282476	-0.487049235282476	-0.487049235282476	-0.487049235282476	-0.487049235282476	-0.487049235282476	-0.487049235282476	-0.487049235282476	-0.487049235282476	-0.487049235282476	-0.487049235282476	-0.487049235282476	-0.487049235282476	-0.487049235282476	1.15058273396168	-0.487049235282476	-0.487049235282476	-0.487049235282476	-0.487049235282476	-0.487049235282476	-0.487049235282476	-0.487049235282476	-0.487049235282476	-0.487049235282476	-0.487049235282476	1.20570486978413	0.953744443386563	-0.487049235282476	-0.487049235282476	-0.487049235282476	-0.487049235282476	-0.487049235282476	-0.487049235282476	-0.487049235282476	1.4475868128282	-0.487049235282476	-0.487049235282476	-0.487049235282476	-0.487049235282476	-0.487049235282476	-0.487049235282476	1.19416223283304	1.16554206026179	-0.487049235282476	-0.487049235282476	-0.487049235282476	2.04226886503668	-0.487049235282476	3.24325254243541	-0.487049235282476	1.44030962646367	-0.487049235282476	2.37045204629913	1.78018806256609	2.48442639564418	1.8885651717955	3.08358722310285	1.79211385629922	-0.487049235282476	-0.487049235282476	1.29477960789863	-0.487049235282476	1.02800280276591	-0.487049235282476	0.954959786387207	1.05077205908296	-0.487049235282476	-0.487049235282476	-0.487049235282476	-0.487049235282476	-0.487049235282476	1.62042140937241	-0.487049235282476	-0.487049235282476	-0.487049235282476	-0.487049235282476	-0.487049235282476	-0.487049235282476	-0.487049235282476	1.5107407054238	-0.487049235282476	1.34131405876728	1.35454113530784	-0.487049235282476	2.11171037959462	-0.487049235282476	-0.487049235282476	1.05805459990309	0.949025136917893	0.984917409486078	0.587956113980023	-0.487049235282476	1.90824945740464	-0.487049235282476	1.02867819736127	-0.487049235282476	-0.487049235282476	1.20913218693763	-0.487049235282476	1.0156881918038	1.24442308053131	-0.487049235282476	-0.487049235282476	-0.487049235282476	-0.487049235282476	1.07140661738946	-0.487049235282476	1.37069066418438	-0.487049235282476	-0.487049235282476	1.35413105131215	-0.487049235282476	-0.487049235282476	-0.487049235282476	1.62567561563697	2.53337972924452	-0.487049235282476	1.98829791220774	3.02630451732193	-0.487049235282476	2.75364621445688	-0.487049235282476	-0.487049235282476	-0.487049235282476	-0.487049235282476	-0.487049235282476	-0.487049235282476	-0.487049235282476	1.92774816462422	3.04883401778118	-0.487049235282476	1.71939172895495	2.42449125616825	1.85498973156295	1.42593326644941	1.4026302512756	-0.487049235282476	-0.487049235282476	-0.487049235282476	-0.487049235282476	-0.487049235282476	-0.487049235282476	1.5528625080262	-0.487049235282476	-0.487049235282476	-0.487049235282476	-0.487049235282476	-0.487049235282476	-0.487049235282476	1.94551551725297	-0.487049235282476	1.27273661740513	-0.487049235282476	2.50476811657875	-0.487049235282476	-0.487049235282476	1.40458474242292	-0.487049235282476	1.31312178977513	-0.487049235282476	-0.487049235282476	-0.487049235282476	1.6284527073571	-0.487049235282476	1.77371289435422	1.38779072115676	1.88982981402412	1.51221207278769	-0.487049235282476	-0.487049235282476	-0.487049235282476	-0.487049235282476	-0.487049235282476	1.77856534973966	-0.487049235282476	-0.487049235282476	-0.487049235282476	-0.487049235282476	-0.487049235282476	-0.487049235282476	-0.487049235282476	2.07565415654644	-0.487049235282476	-0.487049235282476	1.88406109361955	1.66878411846426	2.77618700533639	2.43442335784463	-0.487049235282476	-0.487049235282476	-0.487049235282476	1.83594001513187	-0.487049235282476	1.24334676085873	-0.487049235282476	-0.487049235282476	-0.487049235282476	-0.487049235282476	-0.487049235282476	-0.487049235282476	-0.487049235282476	-0.487049235282476	-0.487049235282476	-0.487049235282476	-0.487049235282476	2.20041800135367	-0.487049235282476	1.66444284102497	-0.487049235282476	1.38864405280716	-0.487049235282476	-0.487049235282476	-0.487049235282476	-0.487049235282476	-0.487049235282476	-0.487049235282476	1.56396112585702	-0.487049235282476	-0.487049235282476	-0.487049235282476	-0.487049235282476	-0.487049235282476	-0.487049235282476	-0.487049235282476	-0.487049235282476	1.70513566881174	-0.487049235282476	-0.487049235282476	-0.487049235282476	-0.487049235282476	-0.487049235282476	-0.487049235282476	-0.487049235282476	-0.487049235282476	-0.487049235282476	-0.487049235282476	-0.487049235282476	-0.487049235282476	-0.487049235282476	-0.487049235282476	-0.487049235282476	-0.487049235282476	-0.487049235282476	1.55800810356594	-0.487049235282476	-0.487049235282476	-0.487049235282476	-0.487049235282476	1.53381838669606	-0.487049235282476	-0.487049235282476	1.63851786189602	-0.487049235282476	-0.487049235282476	1.62373646986572	1.10859298007331	1.22211838191164	-0.487049235282476	-0.487049235282476	0.898059404049934	-0.487049235282476	-0.487049235282476	-0.487049235282476	-0.487049235282476	-0.487049235282476	0.85032986211607	-0.487049235282476	-0.487049235282476	-0.487049235282476	1.11312811630565	-0.487049235282476	-0.487049235282476	-0.487049235282476	-0.487049235282476	1.60428912524462	1.59029621904825	-0.487049235282476	-0.487049235282476	-0.487049235282476	1.47848913872062	1.62042140937241	-0.487049235282476	1.31331703841723	-0.487049235282476	-0.487049235282476	-0.487049235282476	-0.487049235282476	-0.487049235282476	-0.487049235282476	2.30579036016148	1.37972601234602	-0.487049235282476	-0.487049235282476	-0.487049235282476	0.87737468306933	-0.487049235282476	-0.487049235282476	-0.487049235282476	-0.487049235282476	-0.487049235282476	1.21136793876451	1.3203766427106	-0.487049235282476	1.56059167498933	-0.487049235282476	-0.487049235282476	-0.487049235282476	-0.487049235282476	0.856067811924464	-0.487049235282476	0.844231305409495	-0.487049235282476	0.930820722981626	-0.487049235282476	-0.487049235282476	2.77080268779293	2.11482431240893	2.79834258961932	-0.487049235282476	-0.487049235282476	-0.487049235282476	-0.487049235282476	-0.487049235282476	3.01656451970943	-0.487049235282476	-0.487049235282476	2.36075889819299	-0.487049235282476	-0.487049235282476	-0.487049235282476	1.54240289599831	-0.487049235282476	-0.487049235282476	-0.487049235282476	1.45285455176864	2.15496028689027	2.04115716564615	-0.487049235282476	-0.487049235282476	-0.487049235282476	-0.487049235282476	-0.487049235282476	-0.487049235282476	-0.487049235282476	-0.487049235282476	-0.487049235282476	-0.487049235282476	1.5320609173131	-0.487049235282476	-0.487049235282476	-0.487049235282476	-0.487049235282476	-0.487049235282476	-0.487049235282476	1.23905583462265	-0.487049235282476	1.46302001152687	-0.487049235282476	-0.487049235282476	1.04369988145935	-0.487049235282476	-0.487049235282476	0.804657875147282	0.900074413337516	2.20475181804332	-0.487049235282476	-0.487049235282476	-0.487049235282476	-0.487049235282476	2.14233405647757	2.29635136881764	-0.487049235282476	2.28104502106712	-0.487049235282476	-0.487049235282476	-0.487049235282476	1.36860302790728	-0.487049235282476	-0.487049235282476	-0.487049235282476	1.26239278710596	-0.487049235282476	-0.487049235282476	1.6252597509617	2.46231507881969	-0.487049235282476	-0.487049235282476	1.45193616866603	-0.487049235282476	-0.487049235282476	-0.487049235282476	-0.487049235282476	-0.487049235282476	1.63613176418576	-0.487049235282476	-0.487049235282476	-0.487049235282476	2.10904821086125	1.22404100278354	1.10348611907119	1.13982640245496	-0.487049235282476	-0.487049235282476	-0.487049235282476	-0.487049235282476	-0.487049235282476	-0.487049235282476	-0.487049235282476	-0.487049235282476	-0.487049235282476	-0.487049235282476	-0.487049235282476	-0.487049235282476	-0.487049235282476	-0.487049235282476	1.19872508739378	-0.487049235282476	-0.487049235282476	2.37565421705907	1.27143643220546	-0.487049235282476	-0.487049235282476	-0.487049235282476	2.70059675848881	1.14061217126428	1.64514591079307	1.05482447538437	0.993094991137616	-0.487049235282476	-0.487049235282476	-0.487049235282476	-0.487049235282476	-0.487049235282476	-0.487049235282476	-0.487049235282476	-0.487049235282476	-0.487049235282476	1.57545700988479	-0.487049235282476	-0.487049235282476	-0.487049235282476	-0.487049235282476	-0.487049235282476	-0.487049235282476	-0.487049235282476	-0.487049235282476	-0.487049235282476	-0.487049235282476	-0.487049235282476	-0.487049235282476	-0.487049235282476	-0.487049235282476	-0.487049235282476	-0.487049235282476	-0.487049235282476	-0.487049235282476	0.816161642133443	-0.487049235282476	-0.487049235282476	-0.487049235282476	1.18361775769969	-0.487049235282476	-0.487049235282476	-0.487049235282476	-0.487049235282476	1.75437673640919	-0.487049235282476	-0.487049235282476	-0.487049235282476	-0.487049235282476	2.27154777618916	-0.487049235282476	-0.487049235282476	-0.487049235282476	-0.487049235282476	-0.487049235282476	-0.487049235282476	-0.487049235282476	-0.487049235282476	-0.487049235282476	-0.487049235282476	-0.487049235282476	-0.487049235282476	-0.487049235282476	-0.487049235282476	-0.487049235282476	-0.487049235282476	-0.487049235282476	0.691880572362778	1.7472802024332	-0.487049235282476	1.55775014259551	2.19227659929238	-0.487049235282476	-0.487049235282476	-0.487049235282476	-0.487049235282476	-0.487049235282476	-0.487049235282476	-0.487049235282476	-0.487049235282476	1.21533903222263	-0.487049235282476	-0.487049235282476	1.4087254015712	1.3698549972918	-0.487049235282476	0.928009045948639	-0.487049235282476	1.04632654485116	0.907062329169968	-0.487049235282476	-0.487049235282476	-0.487049235282476	-0.487049235282476	-0.487049235282476	-0.487049235282476	-0.487049235282476	-0.487049235282476	-0.487049235282476	-0.487049235282476	-0.487049235282476	-0.487049235282476	-0.487049235282476	-0.487049235282476	-0.487049235282476	-0.487049235282476	-0.487049235282476	-0.487049235282476	-0.487049235282476	-0.487049235282476	-0.487049235282476	1.72736782741995	-0.487049235282476	-0.487049235282476	-0.487049235282476	-0.487049235282476	-0.487049235282476	-0.487049235282476	1.55491731015179	-0.487049235282476	1.35147032938517	-0.487049235282476	-0.487049235282476	-0.487049235282476	-0.487049235282476	-0.487049235282476	-0.487049235282476	-0.487049235282476	-0.487049235282476	-0.487049235282476	-0.487049235282476	-0.487049235282476	-0.487049235282476	-0.487049235282476	1.59672860066904	-0.487049235282476	-0.487049235282476	-0.487049235282476	-0.487049235282476	-0.487049235282476	1.27515675556592	-0.487049235282476	-0.487049235282476	-0.487049235282476	-0.487049235282476	-0.487049235282476	-0.487049235282476	-0.487049235282476	-0.487049235282476	-0.487049235282476	-0.487049235282476	-0.487049235282476	1.72337170314035	1.69733760788685	-0.487049235282476	1.78083788244703	-0.487049235282476	-0.487049235282476	-0.487049235282476	-0.487049235282476	2.61386701686817	1.83046410397886	1.29592610893983	-0.487049235282476	-0.487049235282476	1.79392319539512	-0.487049235282476	-0.487049235282476	1.74948258985736	-0.487049235282476	-0.487049235282476	-0.487049235282476	-0.487049235282476	-0.487049235282476	-0.487049235282476	-0.487049235282476	-0.487049235282476	-0.487049235282476	-0.487049235282476	-0.487049235282476	-0.487049235282476	-0.487049235282476	1.29535265926929	1.84906382714372	-0.487049235282476	-0.487049235282476	-0.487049235282476	-0.487049235282476	-0.487049235282476	-0.487049235282476	-0.487049235282476	-0.487049235282476	-0.487049235282476	1.85324327373888	-0.487049235282476	0.938020221083488	1.24802124021694	-0.487049235282476	-0.487049235282476	-0.487049235282476	-0.487049235282476	-0.487049235282476	1.51000591496953	1.63207509155875	-0.487049235282476	-0.487049235282476	-0.487049235282476	-0.487049235282476	1.84836890104284	1.84524753655342	1.90972239822272	1.2482015706655	-0.487049235282476	-0.487049235282476	-0.487049235282476	0.856172614966198	1.78474564870319	-0.487049235282476	-0.487049235282476	1.52382087343873	1.40697955930621	-0.487049235282476	-0.487049235282476	-0.487049235282476	-0.487049235282476	1.45492440020789	-0.487049235282476	-0.487049235282476	-0.487049235282476	1.59136522437813	-0.487049235282476	-0.487049235282476	1.10169199150702	-0.487049235282476	1.31292658693904	1.76439760853829	1.52730758248803	-0.487049235282476	1.3822645959751	-0.487049235282476	-0.487049235282476	-0.487049235282476	-0.487049235282476	-0.487049235282476	1.36818611239071	1.10318679844979	-0.487049235282476	-0.487049235282476	-0.487049235282476	-0.487049235282476	2.42332813569445	1.42950535002121	-0.487049235282476	-0.487049235282476	-0.487049235282476	-0.487049235282476	-0.487049235282476	-0.487049235282476	-0.487049235282476	-0.487049235282476	-0.487049235282476	-0.487049235282476	-0.487049235282476	-0.487049235282476	-0.487049235282476	-0.487049235282476	-0.487049235282476	-0.487049235282476	-0.487049235282476	-0.487049235282476	-0.487049235282476	-0.487049235282476	-0.487049235282476	-0.487049235282476	1.42749426193945	1.32968408009517	-0.487049235282476	2.08233930234648	-0.487049235282476	1.46000445259867	1.49495219646623	-0.487049235282476	1.13731737253254	-0.487049235282476	-0.487049235282476	-0.487049235282476	-0.487049235282476	-0.487049235282476	-0.487049235282476	-0.487049235282476	-0.487049235282476	1.36154303688025	-0.487049235282476	-0.487049235282476	0.786666804924267	0.940397479238445	2.41637291575509	1.18561529721033	-0.487049235282476	-0.487049235282476	1.27032363508057	-0.487049235282476	-0.487049235282476	-0.487049235282476	-0.487049235282476	-0.487049235282476	-0.487049235282476	-0.487049235282476	-0.487049235282476	-0.487049235282476	0.913666645008472	-0.487049235282476	-0.487049235282476	-0.487049235282476	-0.487049235282476	-0.487049235282476	-0.487049235282476	-0.487049235282476	-0.487049235282476	-0.487049235282476	-0.487049235282476	-0.487049235282476	-0.487049235282476	-0.487049235282476	-0.487049235282476	-0.487049235282476	1.87119740163799	-0.487049235282476	-0.487049235282476	-0.487049235282476	-0.487049235282476	-0.487049235282476	-0.487049235282476	1.22246760417251	-0.487049235282476	1.31762413251689	-0.487049235282476	-0.487049235282476	-0.487049235282476	-0.487049235282476	-0.487049235282476	-0.487049235282476	-0.487049235282476	-0.487049235282476	1.16781934478383	-0.487049235282476	-0.487049235282476	-0.487049235282476	-0.487049235282476	-0.487049235282476	1.3272978564269	-0.487049235282476	-0.487049235282476	-0.487049235282476	-0.487049235282476	-0.487049235282476	1.48823514681446	-0.487049235282476	-0.487049235282476	-0.487049235282476	-0.487049235282476	-0.487049235282476	-0.487049235282476	1.48465724844235	1.38864405280716	-0.487049235282476	-0.487049235282476	-0.487049235282476	1.19551142815291	-0.487049235282476	-0.487049235282476	-0.487049235282476	-0.487049235282476	-0.487049235282476	-0.487049235282476	-0.487049235282476	-0.487049235282476	-0.487049235282476	-0.487049235282476	-0.487049235282476	-0.487049235282476	1.41113167416748	-0.487049235282476	-0.487049235282476	1.12921972055452	-0.487049235282476	2.08385447394608	1.06597961014977	1.77193952826742	0.730541736549003	1.90146392566585	-0.487049235282476	0.684498633023861	-0.487049235282476	-0.487049235282476	-0.487049235282476	-0.487049235282476	-0.487049235282476	1.58656427720341	-0.487049235282476	-0.487049235282476	1.47518535143478	2.2828505535984	-0.487049235282476	-0.487049235282476	-0.487049235282476	-0.487049235282476	1.10889447100409	-0.487049235282476	1.13185754256307	2.30816205095601	-0.487049235282476	-0.487049235282476	-0.487049235282476	-0.487049235282476	-0.487049235282476	-0.487049235282476	-0.487049235282476	-0.487049235282476	-0.487049235282476	-0.487049235282476	-0.487049235282476	-0.487049235282476	-0.487049235282476	-0.487049235282476	-0.487049235282476	-0.487049235282476	-0.487049235282476	-0.487049235282476	-0.487049235282476	-0.487049235282476	1.80935117381159	0.88128534547312	-0.487049235282476	1.33929738576605	-0.487049235282476	-0.487049235282476	-0.487049235282476	-0.487049235282476	-0.487049235282476	1.2034850669738	1.21585847077316	1.02571121729547	-0.487049235282476	-0.487049235282476	-0.487049235282476	2.06587947432005	-0.487049235282476	-0.487049235282476	-0.487049235282476	0.689329706031061	-0.487049235282476	1.69803489619812	-0.487049235282476	-0.487049235282476	-0.487049235282476	-0.487049235282476	1.07672964442457	-0.487049235282476	-0.487049235282476	-0.487049235282476	-0.487049235282476	-0.487049235282476	-0.487049235282476	-0.487049235282476	-0.487049235282476	-0.487049235282476	-0.487049235282476	-0.487049235282476	-0.487049235282476	3.01818298718323	0.799463741638967	2.02215686161867	-0.487049235282476	-0.487049235282476	-0.487049235282476	-0.487049235282476	-0.487049235282476	1.19753957803931	-0.487049235282476	-0.487049235282476	-0.487049235282476	-0.487049235282476	-0.487049235282476	-0.487049235282476	-0.487049235282476	-0.487049235282476	-0.487049235282476	-0.487049235282476	-0.487049235282476	-0.487049235282476	-0.487049235282476	-0.487049235282476	-0.487049235282476	-0.487049235282476	0.857431587053132	2.20475181804332	0.731910061641615	-0.487049235282476	-0.487049235282476	-0.487049235282476	-0.487049235282476	0.630784235330509	-0.487049235282476	-0.487049235282476	0.421746528021587	0.838700290038579	-0.487049235282476	-0.487049235282476	-0.487049235282476	-0.487049235282476	-0.487049235282476	-0.487049235282476	-0.487049235282476	-0.487049235282476	-0.487049235282476	-0.487049235282476	-0.487049235282476	-0.487049235282476	1.33748649893063	-0.487049235282476	0.902658114371501	-0.487049235282476	-0.487049235282476	-0.487049235282476	1.71451531111516	-0.487049235282476	-0.487049235282476	-0.487049235282476	-0.487049235282476	-0.487049235282476	-0.487049235282476	-0.487049235282476	-0.487049235282476	0.667487419438299	-0.487049235282476	-0.487049235282476	-0.487049235282476	-0.487049235282476	2.04094884806647	-0.487049235282476	-0.487049235282476	-0.487049235282476	0.817935271904015	-0.487049235282476	1.73308267767346	1.47412600525723	-0.487049235282476	-0.487049235282476	-0.487049235282476	-0.487049235282476	-0.487049235282476	0.731738846482088	1.70679325937206	-0.487049235282476	0.643016365059554	1.09566846758938	-0.487049235282476	-0.487049235282476	-0.487049235282476	-0.487049235282476	-0.487049235282476	1.47295042419804	-0.487049235282476	-0.487049235282476	0.780971015515506	0.848463102691838	-0.487049235282476	-0.487049235282476	-0.487049235282476	1.45090412468878	-0.487049235282476	-0.487049235282476	-0.487049235282476	-0.487049235282476	-0.487049235282476	-0.487049235282476	-0.487049235282476	0.838190586556799	0.905025980474756	1.21102356543925	0.706773343317477	1.68413396914908	-0.487049235282476	1.04411398380135	-0.487049235282476	-0.487049235282476	0.609248446299271	-0.487049235282476	-0.487049235282476	-0.487049235282476	0.74814239563014	1.25955286593034	0.515723345345685	0.619943407825342	1.06413219734108	-0.487049235282476	0.587956113980023	-0.487049235282476	0.648681735167356	0.745332897120836	-0.487049235282476	1.3028387348609	-0.487049235282476	0.595270698390863	-0.487049235282476	-0.487049235282476	-0.487049235282476	-0.487049235282476	-0.487049235282476	-0.487049235282476	-0.487049235282476	-0.487049235282476	1.73768885184063	-0.487049235282476	-0.487049235282476	-0.487049235282476	0.802873487347451	-0.487049235282476	-0.487049235282476	0.76428765351526	0.731311026885059	-0.487049235282476	0.755402860104749	-0.487049235282476	-0.487049235282476	0.449743394845293	-0.487049235282476	-0.487049235282476	-0.487049235282476	-0.487049235282476	1.40338980782602	-0.487049235282476	0.590803300666473	-0.487049235282476	-0.487049235282476	0.721977205812905	1.38672524435912	0.615611873706826	-0.487049235282476	0.492150853857664	1.31448949316373	0.965378048198136	0.494117387586865	0.502399160301313	1.06933104219138	-0.487049235282476	-0.487049235282476	-0.487049235282476	-0.487049235282476	4.64461337357946	-0.487049235282476	-0.487049235282476	3.00827147187383	4.56660684089866	-0.487049235282476	-0.487049235282476	-0.487049235282476	2.43383684751783	-0.487049235282476	-0.487049235282476	-0.487049235282476	-0.487049235282476	-0.487049235282476	2.06559538347775	-0.487049235282476	-0.487049235282476	-0.487049235282476	-0.487049235282476	-0.487049235282476	-0.487049235282476	-0.487049235282476	-0.487049235282476	-0.487049235282476	-0.487049235282476	-0.487049235282476	-0.487049235282476	-0.487049235282476	-0.487049235282476	-0.487049235282476	2.62443095458225	-0.487049235282476	-0.487049235282476	-0.487049235282476	2.97023168254207	-0.487049235282476	-0.487049235282476	-0.487049235282476	-0.487049235282476	-0.487049235282476	2.55909277679087	3.00460196756387	2.36545712243797	2.74722375400417	2.60473804939609	2.61624466950982	-0.487049235282476	-0.487049235282476	-0.487049235282476	-0.487049235282476	-0.487049235282476	-0.487049235282476	3.29657135530434	-0.487049235282476	-0.487049235282476	-0.487049235282476	2.53083759815147	-0.487049235282476	3.91782260485359	-0.487049235282476	-0.487049235282476	-0.487049235282476	-0.487049235282476	-0.487049235282476	-0.487049235282476	-0.487049235282476	3.07995068681665	-0.487049235282476	-0.487049235282476	-0.487049235282476	-0.487049235282476	-0.487049235282476	2.75099779679427	2.09890190040475	-0.487049235282476	-0.487049235282476	-0.487049235282476	2.63267086448154	2.46411737306868	-0.487049235282476	-0.487049235282476	2.12197471905371	1.91730385376481	-0.487049235282476	-0.487049235282476	-0.487049235282476	-0.487049235282476	2.34622984320752	-0.487049235282476	-0.487049235282476	-0.487049235282476	-0.487049235282476	-0.487049235282476	-0.487049235282476	-0.487049235282476	-0.487049235282476	-0.487049235282476	-0.487049235282476	-0.487049235282476	-0.487049235282476	-0.487049235282476	-0.487049235282476	-0.487049235282476	-0.487049235282476	-0.487049235282476	-0.487049235282476	3.15765206617475	3.2356436353042	3.06358559314192	-0.487049235282476	3.08674674079876	-0.487049235282476	-0.487049235282476	-0.487049235282476	-0.487049235282476	-0.487049235282476	-0.487049235282476	-0.487049235282476	-0.487049235282476	-0.487049235282476	-0.487049235282476	-0.487049235282476	-0.487049235282476	2.97201888964695	-0.487049235282476	-0.487049235282476	-0.487049235282476	-0.487049235282476	-0.487049235282476	-0.487049235282476	-0.487049235282476	-0.487049235282476	-0.487049235282476	-0.487049235282476	-0.487049235282476	-0.487049235282476	-0.487049235282476	3.05120250254676	-0.487049235282476	3.04081193676325	-0.487049235282476	2.2037873238226	-0.487049235282476	-0.487049235282476	-0.487049235282476	-0.487049235282476	-0.487049235282476	-0.487049235282476	-0.487049235282476	-0.487049235282476	2.31451012237467	-0.487049235282476	3.42568261598214	-0.487049235282476	2.15981882701313	-0.487049235282476	-0.487049235282476	1.63571130692077	-0.487049235282476	-0.487049235282476	2.2390315811715	-0.487049235282476	-0.487049235282476	2.89008367459243	-0.487049235282476	-0.487049235282476	-0.487049235282476	2.48963367456852	-0.487049235282476	-0.487049235282476	-0.487049235282476	-0.487049235282476	-0.487049235282476	-0.487049235282476	-0.487049235282476	-0.487049235282476	-0.487049235282476	-0.487049235282476	-0.487049235282476	2.22078463203552	-0.487049235282476	1.56344195101962	-0.487049235282476	1.8876627953142	-0.487049235282476	1.58231734649426	-0.487049235282476	-0.487049235282476	-0.487049235282476	-0.487049235282476	2.25706729914724	2.26212758608375	-0.487049235282476	2.0558390081186	-0.487049235282476	-0.487049235282476	2.38500068641813	-0.487049235282476	-0.487049235282476	-0.487049235282476	-0.487049235282476	-0.487049235282476	-0.487049235282476	-0.487049235282476	2.24651223810752	1.94323065961352	1.93037550332553	-0.487049235282476	-0.487049235282476	-0.487049235282476	-0.487049235282476	-0.487049235282476	-0.487049235282476	1.64613700907263	-0.487049235282476	2.11817035686756	1.21481993365328	2.00872823109038	-0.487049235282476	-0.487049235282476	-0.487049235282476	-0.487049235282476	-0.487049235282476	-0.487049235282476	-0.487049235282476	2.03949173801859	-0.487049235282476	-0.487049235282476	-0.487049235282476	-0.487049235282476	-0.487049235282476	-0.487049235282476	-0.487049235282476	-0.487049235282476	3.14135124165077	-0.487049235282476	-0.487049235282476	-0.487049235282476	-0.487049235282476	-0.487049235282476	2.91255576362821	2.78624618719313	-0.487049235282476	-0.487049235282476	3.08091948298217	1.99307028582331	-0.487049235282476	-0.487049235282476	-0.487049235282476	2.84992001584595	-0.487049235282476	-0.487049235282476	-0.487049235282476	-0.487049235282476	-0.487049235282476	-0.487049235282476	2.20571712803495	4.4267889075096	-0.487049235282476	-0.487049235282476	-0.487049235282476	-0.487049235282476	-0.487049235282476	-0.487049235282476	-0.487049235282476	-0.487049235282476	-0.487049235282476	-0.487049235282476	-0.487049235282476	-0.487049235282476	-0.487049235282476	-0.487049235282476	-0.487049235282476	-0.487049235282476	-0.487049235282476	-0.487049235282476	-0.487049235282476	-0.487049235282476	-0.487049235282476	-0.487049235282476	-0.487049235282476	-0.487049235282476	-0.487049235282476	-0.487049235282476	-0.487049235282476	-0.487049235282476	-0.487049235282476	-0.487049235282476	-0.487049235282476	2.3380842381397	-0.487049235282476	-0.487049235282476	2.38162751161519	-0.487049235282476	-0.487049235282476	-0.487049235282476	-0.487049235282476	-0.487049235282476	-0.487049235282476	-0.487049235282476	1.98869480144582	1.78051291996821	3.25969804548619	-0.487049235282476	-0.487049235282476	-0.487049235282476	-0.487049235282476	1.73292778661791	-0.487049235282476	2.36545712243797	-0.487049235282476	3.19084202698954	3.37095175925969	3.67025261189507	-0.487049235282476	-0.487049235282476	-0.487049235282476	-0.487049235282476	-0.487049235282476	-0.487049235282476	-0.487049235282476	-0.487049235282476	-0.487049235282476	2.12466798068281	-0.487049235282476	2.59333615093065	-0.487049235282476	2.2256877187848	2.14142129626555	-0.487049235282476	-0.487049235282476	-0.487049235282476	2.14690902134684	-0.487049235282476	-0.487049235282476	2.36213880006827	3.28043670175974	-0.487049235282476	-0.487049235282476	-0.487049235282476	2.20620008931163	-0.487049235282476	-0.487049235282476	-0.487049235282476	-0.487049235282476	-0.487049235282476	-0.487049235282476	-0.487049235282476	-0.487049235282476	-0.487049235282476	-0.487049235282476	1.69256958719644	-0.487049235282476	-0.487049235282476	-0.487049235282476	-0.487049235282476	-0.487049235282476	-0.487049235282476	1.63179595667428	-0.487049235282476	-0.487049235282476	1.17765566127642	-0.487049235282476	-0.487049235282476	2.59066839109586	-0.487049235282476	-0.487049235282476	-0.487049235282476	-0.487049235282476	-0.487049235282476	-0.487049235282476	-0.487049235282476	-0.487049235282476	-0.487049235282476	-0.487049235282476	-0.487049235282476	-0.487049235282476	-0.487049235282476	-0.487049235282476	-0.487049235282476	-0.487049235282476	1.45056037718808	-0.487049235282476	-0.487049235282476	-0.487049235282476	-0.487049235282476	-0.487049235282476	-0.487049235282476	2.45931718398147	-0.487049235282476	1.43872571415728	-0.487049235282476	-0.487049235282476	-0.487049235282476	-0.487049235282476	-0.487049235282476	-0.487049235282476	-0.487049235282476	-0.487049235282476	-0.487049235282476	-0.487049235282476	2.0715767642647	-0.487049235282476	-0.487049235282476	-0.487049235282476	-0.487049235282476	-0.487049235282476	1.80584682894883	1.32868899445683	2.7669704120534	-0.487049235282476	2.79208522687155	-0.487049235282476	1.41266641092613	-0.487049235282476	2.026670299639	1.09234300366745	-0.487049235282476	-0.487049235282476	-0.487049235282476	-0.487049235282476	-0.487049235282476	2.09539438336236	-0.487049235282476	1.72337170314035	-0.487049235282476	-0.487049235282476	-0.487049235282476	-0.487049235282476	-0.487049235282476	-0.487049235282476	1.78899625970979	-0.487049235282476	-0.487049235282476	-0.487049235282476	2.88253761054747	-0.487049235282476	-0.487049235282476	-0.487049235282476	1.88982981402412	-0.487049235282476	-0.487049235282476	2.18656460084185	-0.487049235282476	2.28932182687259	1.63375162090077	-0.487049235282476	-0.487049235282476	-0.487049235282476	-0.487049235282476	-0.487049235282476	-0.487049235282476	-0.487049235282476	-0.487049235282476	-0.487049235282476	-0.487049235282476	-0.487049235282476	1.70002989784967	-0.487049235282476	-0.487049235282476	-0.487049235282476	1.70122885820404	-0.487049235282476	-0.487049235282476	-0.487049235282476	-0.487049235282476	-0.487049235282476	-0.487049235282476	-0.487049235282476	-0.487049235282476	-0.487049235282476	-0.487049235282476	-0.487049235282476	-0.487049235282476	-0.487049235282476	-0.487049235282476	1.69554686614234	1.73230846508713	-0.487049235282476	0.895827692733944	2.37639924340513	-0.487049235282476	-0.487049235282476	-0.487049235282476	-0.487049235282476	-0.487049235282476	-0.487049235282476	-0.487049235282476	-0.487049235282476	-0.487049235282476	-0.487049235282476	-0.487049235282476	-0.487049235282476	-0.487049235282476	-0.487049235282476	1.50463556477681	-0.487049235282476	-0.487049235282476	-0.487049235282476	-0.487049235282476	1.89890786224913	-0.487049235282476	-0.487049235282476	-0.487049235282476	-0.487049235282476	-0.487049235282476	-0.487049235282476	-0.487049235282476	-0.487049235282476	-0.487049235282476	-0.487049235282476	-0.487049235282476	-0.487049235282476	-0.487049235282476	-0.487049235282476	-0.487049235282476	-0.487049235282476	-0.487049235282476	-0.487049235282476	-0.487049235282476	-0.487049235282476	-0.487049235282476	-0.487049235282476	-0.487049235282476	2.48045928830669	2.04449566689576	2.27641504724656	-0.487049235282476	-0.487049235282476	-0.487049235282476	1.67372794533251	-0.487049235282476	-0.487049235282476	-0.487049235282476	-0.487049235282476	1.97058827901226	-0.487049235282476	-0.487049235282476	-0.487049235282476	-0.487049235282476	-0.487049235282476	-0.487049235282476	-0.487049235282476	-0.487049235282476	-0.487049235282476	-0.487049235282476	-0.487049235282476	-0.487049235282476	-0.487049235282476	2.40601496689148	-0.487049235282476	-0.487049235282476	-0.487049235282476	-0.487049235282476	-0.487049235282476	-0.487049235282476	-0.487049235282476	-0.487049235282476	-0.487049235282476	-0.487049235282476	-0.487049235282476	-0.487049235282476	-0.487049235282476	-0.487049235282476	-0.487049235282476	-0.487049235282476	-0.487049235282476	-0.487049235282476	-0.487049235282476	-0.487049235282476	-0.487049235282476	2.28207641101648	-0.487049235282476	-0.487049235282476	2.23357648323018	-0.487049235282476	-0.487049235282476	-0.487049235282476	-0.487049235282476	1.69108435319396	-0.487049235282476	-0.487049235282476	-0.487049235282476	-0.487049235282476	1.91841794058885	-0.487049235282476	1.38502322033511	-0.487049235282476	-0.487049235282476	2.28672900381012	1.81119162606634	-0.487049235282476	-0.487049235282476	-0.487049235282476	-0.487049235282476	-0.487049235282476	-0.487049235282476	-0.487049235282476	-0.487049235282476	1.60918170490627	-0.487049235282476	-0.487049235282476	-0.487049235282476	-0.487049235282476	-0.487049235282476	-0.487049235282476	-0.487049235282476	-0.487049235282476	-0.487049235282476	-0.487049235282476	-0.487049235282476	-0.487049235282476	-0.487049235282476	-0.487049235282476	-0.487049235282476	-0.487049235282476	-0.487049235282476	-0.487049235282476	-0.487049235282476	-0.487049235282476	-0.487049235282476	-0.487049235282476	-0.487049235282476	-0.487049235282476	-0.487049235282476	-0.487049235282476	-0.487049235282476	-0.487049235282476	-0.487049235282476	-0.487049235282476	-0.487049235282476	2.75554127545626	-0.487049235282476	-0.487049235282476	-0.487049235282476	-0.487049235282476	1.42883447467756	-0.487049235282476	-0.487049235282476	-0.487049235282476	-0.487049235282476	1.67343643099417	-0.487049235282476	-0.487049235282476	2.08190677786397	2.09802398015143	-0.487049235282476	1.85045509008124	1.26202578674419	-0.487049235282476	-0.487049235282476	1.33788858174495	2.87919758943423	2.5751094286176	1.68398662740289	-0.487049235282476	-0.487049235282476	-0.487049235282476	-0.487049235282476	-0.487049235282476	-0.487049235282476	2.40687472410488	1.55311910846313	1.80285271953036	-0.487049235282476	-0.487049235282476	-0.487049235282476	2.40744823807612	-0.487049235282476	-0.487049235282476	1.34922545834625	-0.487049235282476	-0.487049235282476	2.06474355149816	2.15796548410054	-0.487049235282476	-0.487049235282476	3.23401853188472	-0.487049235282476	-0.487049235282476	-0.487049235282476	-0.487049235282476	1.91064403836298	-0.487049235282476	-0.487049235282476	1.40938099767248	-0.487049235282476	-0.487049235282476	-0.487049235282476	-0.487049235282476	-0.487049235282476	-0.487049235282476	-0.487049235282476	-0.487049235282476	-0.487049235282476	-0.487049235282476	-0.487049235282476	-0.487049235282476	-0.487049235282476	-0.487049235282476	-0.487049235282476	-0.487049235282476	-0.487049235282476	-0.487049235282476	-0.487049235282476	-0.487049235282476	-0.487049235282476	-0.487049235282476	-0.487049235282476	-0.487049235282476	-0.487049235282476	-0.487049235282476	-0.487049235282476	-0.487049235282476	-0.487049235282476	-0.487049235282476	-0.487049235282476	-0.487049235282476	1.78637837602056	-0.487049235282476	-0.487049235282476	-0.487049235282476	2.1143789313846	1.97489032474147	-0.487049235282476	-0.487049235282476	1.59888255715887	-0.487049235282476	1.49350860658215	-0.487049235282476	2.98911710027809	-0.487049235282476	1.90990666144739	-0.487049235282476	-0.487049235282476	1.88370160844134	1.82978167288977	-0.487049235282476	-0.487049235282476	-0.487049235282476	1.84559388678033	3.15253733787347	-0.487049235282476	-0.487049235282476	-0.487049235282476	1.76631780532484	1.67168918810626	-0.487049235282476	-0.487049235282476	-0.487049235282476	-0.487049235282476	-0.487049235282476	1.62097311554509	-0.487049235282476	1.25526606693046	-0.487049235282476	1.81841828818773	-0.487049235282476	1.54876657355826	-0.487049235282476	1.9076976379209	1.35044919551627	1.16928686080103	-0.487049235282476	-0.487049235282476	-0.487049235282476	-0.487049235282476	-0.487049235282476	1.26717893765034	2.47498758385631	1.13653499283606	0.726965002793491	0.832408767521375	0.712045269783134	-0.487049235282476	-0.487049235282476	-0.487049235282476	-0.487049235282476	-0.487049235282476	-0.487049235282476	1.30670417888521	1.13731737253254	-0.487049235282476	1.11449401525329	-0.487049235282476	0.747966412173856	-0.487049235282476	-0.487049235282476	-0.487049235282476	-0.487049235282476	3.27782755795298	1.62817463283457	-0.487049235282476	-0.487049235282476	-0.487049235282476	-0.487049235282476	-0.487049235282476	-0.487049235282476	-0.487049235282476	1.84698045693651	2.31291988026261	2.03037711348518	-0.487049235282476	-0.487049235282476	-0.487049235282476	-0.487049235282476	1.39743972706258	1.62761872762878	1.59029621904825	-0.487049235282476	1.5956534711631	2.94370595359063	1.16749360763659	1.17452731833058	3.08334448576296	-0.487049235282476	-0.487049235282476	-0.487049235282476	-0.487049235282476	1.36030320817788	1.50902711891336	-0.487049235282476	-0.487049235282476	1.49230737853772	2.74973855451223	1.69584509484697	1.68369201097595	1.12689982875298	1.51960484382252	-0.487049235282476	1.42171025570289	-0.487049235282476	1.39421139287253	2.33178739951223	1.33949883600567	-0.487049235282476	2.11193251475667	-0.487049235282476	-0.487049235282476	-0.487049235282476	-0.487049235282476	1.17157520453779	-0.487049235282476	-0.487049235282476	-0.487049235282476	2.45096226041347	-0.487049235282476	-0.487049235282476	-0.487049235282476	-0.487049235282476	-0.487049235282476	-0.487049235282476	-0.487049235282476	-0.487049235282476	-0.487049235282476	-0.487049235282476	-0.487049235282476	-0.487049235282476	-0.487049235282476	-0.487049235282476	-0.487049235282476	-0.487049235282476	-0.487049235282476	1.41486359480368	1.96844373428736	-0.487049235282476	1.05650796906706	1.19568024074645	-0.487049235282476	-0.487049235282476	-0.487049235282476	0.833318181232307	-0.487049235282476	-0.487049235282476	-0.487049235282476	-0.487049235282476	-0.487049235282476	-0.487049235282476	-0.487049235282476	-0.487049235282476	-0.487049235282476	-0.487049235282476	5.04614670845989	4.33155195334297	-0.487049235282476	-0.487049235282476	-0.487049235282476	4.2532023076201	-0.487049235282476	-0.487049235282476	-0.487049235282476	2.52956849447386	-0.487049235282476	-0.487049235282476	3.47872212515467	-0.487049235282476	-0.487049235282476	2.45453589753388	-0.487049235282476	-0.487049235282476	2.60743600624552	-0.487049235282476	-0.487049235282476	-0.487049235282476	-0.487049235282476	-0.487049235282476	-0.487049235282476	-0.487049235282476	-0.487049235282476	-0.487049235282476	-0.487049235282476	-0.487049235282476	-0.487049235282476	-0.487049235282476	-0.487049235282476	-0.487049235282476	-0.487049235282476	-0.487049235282476	-0.487049235282476	-0.487049235282476	-0.487049235282476	4.19821563202812	3.91782260485359	-0.487049235282476	2.44443784303937	-0.487049235282476	-0.487049235282476	-0.487049235282476	-0.487049235282476	-0.487049235282476	-0.487049235282476	-0.487049235282476	-0.487049235282476	-0.487049235282476	-0.487049235282476	-0.487049235282476	-0.487049235282476	-0.487049235282476	-0.487049235282476	-0.487049235282476	-0.487049235282476	-0.487049235282476	-0.487049235282476	-0.487049235282476	-0.487049235282476	-0.487049235282476	-0.487049235282476	-0.487049235282476	-0.487049235282476	-0.487049235282476	-0.487049235282476	-0.487049235282476	-0.487049235282476	-0.487049235282476	-0.487049235282476	-0.487049235282476	-0.487049235282476	-0.487049235282476	-0.487049235282476	-0.487049235282476	-0.487049235282476	2.54231863394128	2.48534371571384	1.97999696736318	-0.487049235282476	-0.487049235282476	-0.487049235282476	-0.487049235282476	-0.487049235282476	-0.487049235282476	-0.487049235282476	-0.487049235282476	2.66830324002166	2.90999255090306	-0.487049235282476	-0.487049235282476	-0.487049235282476	-0.487049235282476	-0.487049235282476	-0.487049235282476	3.15560390040989	-0.487049235282476	2.15104247526521	-0.487049235282476	-0.487049235282476	1.80152484091378	-0.487049235282476	-0.487049235282476	-0.487049235282476	-0.487049235282476	-0.487049235282476	-0.487049235282476	2.99274460904934	-0.487049235282476	-0.487049235282476	-0.487049235282476	-0.487049235282476	-0.487049235282476	-0.487049235282476	-0.487049235282476	1.47518535143478	2.55520161705343	1.77856534973966	2.58005399349165	-0.487049235282476	-0.487049235282476	-0.487049235282476	-0.487049235282476	-0.487049235282476	-0.487049235282476	-0.487049235282476	-0.487049235282476	-0.487049235282476	-0.487049235282476	-0.487049235282476	-0.487049235282476	2.54039770257059	3.1751851207964	-0.487049235282476	-0.487049235282476	-0.487049235282476	-0.487049235282476	-0.487049235282476	1.7782411216185	-0.487049235282476	2.46592234369077	1.89672191706324	1.7998674394643	-0.487049235282476	-0.487049235282476	-0.487049235282476	-0.487049235282476	-0.487049235282476	-0.487049235282476	-0.487049235282476	-0.487049235282476	-0.487049235282476	-0.487049235282476	-0.487049235282476	-0.487049235282476	-0.487049235282476	-0.487049235282476	-0.487049235282476	2.72332846735711	-0.487049235282476	-0.487049235282476	-0.487049235282476	-0.487049235282476	-0.487049235282476	-0.487049235282476	-0.487049235282476	-0.487049235282476	-0.487049235282476	-0.487049235282476	-0.487049235282476	-0.487049235282476	2.58867130326171	-0.487049235282476	-0.487049235282476	2.08797759024335	-0.487049235282476	-0.487049235282476	-0.487049235282476	-0.487049235282476	-0.487049235282476	1.56630101468571	2.03699835693194	1.31625127653545	-0.487049235282476	-0.487049235282476	1.41464362690276	-0.487049235282476	-0.487049235282476	-0.487049235282476	1.70905814246182	-0.487049235282476	2.77734370522407	-0.487049235282476	-0.487049235282476	-0.487049235282476	-0.487049235282476	0.986443436622319	-0.487049235282476	-0.487049235282476	-0.487049235282476	-0.487049235282476	-0.487049235282476	-0.487049235282476	-0.487049235282476	-0.487049235282476	-0.487049235282476	-0.487049235282476	-0.487049235282476	-0.487049235282476	-0.487049235282476	-0.487049235282476	-0.487049235282476	-0.487049235282476	-0.487049235282476	2.50694552063571	-0.487049235282476	-0.487049235282476	-0.487049235282476	-0.487049235282476	-0.487049235282476	-0.487049235282476	-0.487049235282476	-0.487049235282476	-0.487049235282476	-0.487049235282476	-0.487049235282476	-0.487049235282476	2.03782885033271	2.12601705099413	-0.487049235282476	3.07318830752035	-0.487049235282476	-0.487049235282476	-0.487049235282476	-0.487049235282476	-0.487049235282476	-0.487049235282476	-0.487049235282476	-0.487049235282476	-0.487049235282476	-0.487049235282476	-0.487049235282476	-0.487049235282476	-0.487049235282476	2.81769499030898	-0.487049235282476	2.53592710759534	3.16793868798708	-0.487049235282476	-0.487049235282476	2.48840643438569	-0.487049235282476	-0.487049235282476	-0.487049235282476	-0.487049235282476	-0.487049235282476	-0.487049235282476	-0.487049235282476	-0.487049235282476	-0.487049235282476	-0.487049235282476	-0.487049235282476	-0.487049235282476	-0.487049235282476	-0.487049235282476	-0.487049235282476	-0.487049235282476	-0.487049235282476	-0.487049235282476	2.72111090680761	3.38534269836049	-0.487049235282476	-0.487049235282476	-0.487049235282476	-0.487049235282476	3.62475900864245	-0.487049235282476	-0.487049235282476	-0.487049235282476	-0.487049235282476	-0.487049235282476	-0.487049235282476	-0.487049235282476	-0.487049235282476	-0.487049235282476	-0.487049235282476	-0.487049235282476	-0.487049235282476	-0.487049235282476	-0.487049235282476	-0.487049235282476	-0.487049235282476	-0.487049235282476	-0.487049235282476	-0.487049235282476	-0.487049235282476	-0.487049235282476	-0.487049235282476	-0.487049235282476	-0.487049235282476	-0.487049235282476	-0.487049235282476	-0.487049235282476	-0.487049235282476	-0.487049235282476	-0.487049235282476	-0.487049235282476	2.83209818510331	-0.487049235282476	-0.487049235282476	3.10339349757008	-0.487049235282476	-0.487049235282476	-0.487049235282476	-0.487049235282476	-0.487049235282476	-0.487049235282476	-0.487049235282476	-0.487049235282476	-0.487049235282476	-0.487049235282476	-0.487049235282476	-0.487049235282476	-0.487049235282476	2.57083996410542	-0.487049235282476	-0.487049235282476	-0.487049235282476	-0.487049235282476	-0.487049235282476	-0.487049235282476	-0.487049235282476	3.74933330848687	-0.487049235282476	-0.487049235282476	-0.487049235282476	2.26314230261419	-0.487049235282476	-0.487049235282476	-0.487049235282476	-0.487049235282476	-0.487049235282476	4.10350821779372	-0.487049235282476	-0.487049235282476	-0.487049235282476	-0.487049235282476	-0.487049235282476	-0.487049235282476	-0.487049235282476	1.97999696736318	-0.487049235282476	-0.487049235282476	4.60827566340316	-0.487049235282476	-0.487049235282476	-0.487049235282476	-0.487049235282476	-0.487049235282476	-0.487049235282476	-0.487049235282476	-0.487049235282476	-0.487049235282476	-0.487049235282476	1.58576650723922	-0.487049235282476	1.59083056932243	1.72705985740825	2.81478037223851	1.17502043068683	1.66040854592618	2.32356240115549	-0.487049235282476	2.22323355508217	-0.487049235282476	-0.487049235282476	-0.487049235282476	-0.487049235282476	-0.487049235282476	-0.487049235282476	-0.487049235282476	-0.487049235282476	2.08277199637494	-0.487049235282476	1.14661059302983	-0.487049235282476	-0.487049235282476	-0.487049235282476	-0.487049235282476	3.88021558559516	-0.487049235282476	-0.487049235282476	-0.487049235282476	-0.487049235282476	-0.487049235282476	-0.487049235282476	-0.487049235282476	-0.487049235282476	-0.487049235282476	-0.487049235282476	-0.487049235282476	-0.487049235282476	-0.487049235282476	-0.487049235282476	-0.487049235282476	-0.487049235282476	-0.487049235282476	-0.487049235282476	-0.487049235282476	2.59133479724573	-0.487049235282476	-0.487049235282476	-0.487049235282476	-0.487049235282476	-0.487049235282476	-0.487049235282476	-0.487049235282476	-0.487049235282476	-0.487049235282476	-0.487049235282476	-0.487049235282476	-0.487049235282476	-0.487049235282476	-0.487049235282476	-0.487049235282476	-0.487049235282476	-0.487049235282476	-0.487049235282476	-0.487049235282476	-0.487049235282476	-0.487049235282476	-0.487049235282476	-0.487049235282476	3.15253733787347	2.94545805582876	-0.487049235282476	-0.487049235282476	-0.487049235282476	2.16260456439112	-0.487049235282476	-0.487049235282476	-0.487049235282476	-0.487049235282476	-0.487049235282476	-0.487049235282476	-0.487049235282476	2.30816205095601	-0.487049235282476	-0.487049235282476	-0.487049235282476	-0.487049235282476	-0.487049235282476	1.65153522319278	-0.487049235282476	-0.487049235282476	-0.487049235282476	-0.487049235282476	-0.487049235282476	-0.487049235282476	-0.487049235282476	-0.487049235282476	-0.487049235282476	3.23781338488388	-0.487049235282476	-0.487049235282476	-0.487049235282476	-0.487049235282476	4.32027678095796	-0.487049235282476	-0.487049235282476	-0.487049235282476	-0.487049235282476	-0.487049235282476	-0.487049235282476	-0.487049235282476	-0.487049235282476	-0.487049235282476	-0.487049235282476	-0.487049235282476	2.92113570818901	-0.487049235282476	2.77695802386164	-0.487049235282476	-0.487049235282476	-0.487049235282476	2.28828400561089	-0.487049235282476	-0.487049235282476	-0.487049235282476	-0.487049235282476	-0.487049235282476	-0.487049235282476	-0.487049235282476	-0.487049235282476	-0.487049235282476	-0.487049235282476	-0.487049235282476	-0.487049235282476	2.27078112081645	-0.487049235282476	-0.487049235282476	-0.487049235282476	-0.487049235282476	-0.487049235282476	3.42073191042856	4.20029495097258	-0.487049235282476	-0.487049235282476	-0.487049235282476	3.40109854553388	3.73088248538551	-0.487049235282476	-0.487049235282476	-0.487049235282476	3.85012828060062	-0.487049235282476	-0.487049235282476	-0.487049235282476	3.48194170054474	3.00277095299909	-0.487049235282476	-0.487049235282476	3.49034635053113	-0.487049235282476	-0.487049235282476	3.15202690588328	-0.487049235282476	-0.487049235282476	-0.487049235282476	-0.487049235282476	-0.487049235282476	-0.487049235282476	-0.487049235282476	-0.487049235282476	-0.487049235282476	-0.487049235282476	-0.487049235282476	-0.487049235282476	-0.487049235282476	-0.487049235282476	4.36702837466405	-0.487049235282476	4.12912876874937	-0.487049235282476	-0.487049235282476	-0.487049235282476	-0.487049235282476	-0.487049235282476	3.49684489647014	-0.487049235282476	4.53712705203216	-0.487049235282476	-0.487049235282476	-0.487049235282476	-0.487049235282476	-0.487049235282476	3.63188695282024	2.32784653495935	1.63347199438066	-0.487049235282476	-0.487049235282476	-0.487049235282476	-0.487049235282476	-0.487049235282476	3.8989021542845	-0.487049235282476	-0.487049235282476	-0.487049235282476	-0.487049235282476	-0.487049235282476	-0.487049235282476	-0.487049235282476	-0.487049235282476	-0.487049235282476	2.0059010403633	1.61437375047432	-0.487049235282476	-0.487049235282476	1.36423554388048	-0.487049235282476	2.19945716363927	2.32838314976666	-0.487049235282476	1.92475348787215	-0.487049235282476	2.18514107658881	-0.487049235282476	-0.487049235282476	-0.487049235282476	-0.487049235282476	-0.487049235282476	-0.487049235282476	-0.487049235282476	1.77145642726304	-0.487049235282476	-0.487049235282476	-0.487049235282476	-0.487049235282476	1.79458194202593	1.43714464544071	-0.487049235282476	-0.487049235282476	2.58236818832672	-0.487049235282476	-0.487049235282476	-0.487049235282476	-0.487049235282476	-0.487049235282476	-0.487049235282476	-0.487049235282476	-0.487049235282476	1.44303154430277	0.768734249559907	-0.487049235282476	-0.487049235282476	-0.487049235282476	1.23567504309095	-0.487049235282476	-0.487049235282476	-0.487049235282476	-0.487049235282476	-0.487049235282476	-0.487049235282476	-0.487049235282476	-0.487049235282476	-0.487049235282476	-0.487049235282476	-0.487049235282476	0.757321221385843	-0.487049235282476	-0.487049235282476	-0.487049235282476	-0.487049235282476	-0.487049235282476	-0.487049235282476	1.09871132812386	-0.487049235282476	-0.487049235282476	-0.487049235282476	-0.487049235282476	1.01928026150391	-0.487049235282476	-0.487049235282476	-0.487049235282476	2.33268489183604	1.68192618790593	-0.487049235282476	-0.487049235282476	-0.487049235282476	-0.487049235282476	-0.487049235282476	-0.487049235282476	-0.487049235282476	-0.487049235282476	-0.487049235282476	1.0694025160643	-0.487049235282476	0.746121725930367	0.77348918315132	-0.487049235282476	-0.487049235282476	0.647647308100191	-0.487049235282476	-0.487049235282476	-0.487049235282476	0.760053205719573	-0.487049235282476	-0.487049235282476	2.0571066673261	1.51319431018579	1.72983505500884	2.85073588003557	1.31840963778777	-0.487049235282476	-0.487049235282476	-0.487049235282476	2.18435100025237	-0.487049235282476	1.17288586870481	1.38928460672245	0.914124537369622	-0.487049235282476	-0.487049235282476	-0.487049235282476	1.66444284102497	1.66012102771554	-0.487049235282476	-0.487049235282476	-0.487049235282476	-0.487049235282476	-0.487049235282476	-0.487049235282476	0.85943001598188	1.68871268289495	2.65018690165238	1.59230160496171	0.39093479197957	-0.487049235282476	-0.487049235282476	-0.487049235282476	0.663219201257175	-0.487049235282476	0.662536278406718	1.89890786224913	-0.487049235282476	-0.487049235282476	-0.487049235282476	-0.487049235282476	-0.487049235282476	1.45308429637126	-0.487049235282476	-0.487049235282476	-0.487049235282476	-0.487049235282476	-0.487049235282476	-0.487049235282476	-0.487049235282476	-0.487049235282476	-0.487049235282476	-0.487049235282476	-0.487049235282476	2.07931518516506	1.6231831548505	-0.487049235282476	-0.487049235282476	-0.487049235282476	-0.487049235282476	-0.487049235282476	1.24155608947085	-0.487049235282476	-0.487049235282476	-0.487049235282476	-0.487049235282476	-0.487049235282476	-0.487049235282476	-0.487049235282476	1.76216203357502	-0.487049235282476	2.01318595656096	-0.487049235282476	-0.487049235282476	2.25681486468265	0.677990768254362	0.666188252444144	-0.487049235282476	-0.487049235282476	0.993866559624681	-0.487049235282476	-0.487049235282476	-0.487049235282476	0.919355274524422	-0.487049235282476	-0.487049235282476	0.991939228267202	1.63403132949819	1.22246760417251	-0.487049235282476	-0.487049235282476	-0.487049235282476	-0.487049235282476	-0.487049235282476	-0.487049235282476	-0.487049235282476	-0.487049235282476	-0.487049235282476	2.12264742562355	-0.487049235282476	-0.487049235282476	-0.487049235282476	-0.487049235282476	-0.487049235282476	-0.487049235282476	-0.487049235282476	1.83937739889666	-0.487049235282476	-0.487049235282476	-0.487049235282476	-0.487049235282476	-0.487049235282476	-0.487049235282476	-0.487049235282476	-0.487049235282476	-0.487049235282476	-0.487049235282476	0.8194171489786	1.50658474004968	-0.487049235282476	0.479138069434553	-0.487049235282476	-0.487049235282476	0.352473416748308	0.992966478890455	-0.487049235282476	0.96119177196391	2.51339667527389	0.94433824744093	1.09841391594071	0.936597858415216	0.599034010539191	1.98104750056808	-0.487049235282476	0.794788069604624	1.37027272856717	-0.487049235282476	1.98255944849654	1.26019327007053	-0.487049235282476	-0.487049235282476	-0.487049235282476	-0.487049235282476	1.13434860016768	1.50147707770335	-0.487049235282476	-0.487049235282476	-0.487049235282476	-0.487049235282476	-0.487049235282476	-0.487049235282476	-0.487049235282476	-0.487049235282476	1.07730742073129	-0.487049235282476	-0.487049235282476	0.610694291212367	-0.487049235282476	0.557317413209966	-0.487049235282476	1.25490227884959	-0.487049235282476	-0.487049235282476	0.825479808164925	-0.487049235282476	1.89127700184665	-0.487049235282476	-0.487049235282476	2.83935967604217	-0.487049235282476	1.26810258884321	1.41376431014963	-0.487049235282476	-0.487049235282476	0.901196522380233	-0.487049235282476	-0.487049235282476	0.947820294015102	-0.487049235282476	1.54545197273699	-0.487049235282476	1.43129686309353	-0.487049235282476	0.868874446481979	1.12074800611793	0.658381003809799	-0.487049235282476	0.821894763621002	-0.487049235282476	2.25504936441447	-0.487049235282476	-0.487049235282476	-0.487049235282476	-0.487049235282476	-0.487049235282476	-0.487049235282476	-0.487049235282476	1.57835330567328	-0.487049235282476	-0.487049235282476	-0.487049235282476	-0.487049235282476	2.27847053842639	-0.487049235282476	-0.487049235282476	-0.487049235282476	-0.487049235282476	-0.487049235282476	-0.487049235282476	1.04439018392298	-0.487049235282476	-0.487049235282476	-0.487049235282476	-0.487049235282476	-0.487049235282476	-0.487049235282476	-0.487049235282476	-0.487049235282476	0.946978168922454	1.01489241236087	0.788922404717957	-0.487049235282476	-0.487049235282476	-0.487049235282476	-0.487049235282476	0.530009770473506	-0.487049235282476	-0.487049235282476	1.3667285098975	-0.487049235282476	1.01343579506467	-0.487049235282476	-0.487049235282476	-0.487049235282476	1.0517481598909	-0.487049235282476	-0.487049235282476	-0.487049235282476	-0.487049235282476	-0.487049235282476	-0.487049235282476	-0.487049235282476	-0.487049235282476	-0.487049235282476	-0.487049235282476	1.66357692582871	-0.487049235282476	-0.487049235282476	-0.487049235282476	1.27069439872419	-0.487049235282476	-0.487049235282476	0.556260771976445	0.614638617540643	-0.487049235282476	-0.487049235282476	-0.487049235282476	1.32234829276053	1.45262486672183	1.35927139638884	-0.487049235282476	-0.487049235282476	-0.487049235282476	-0.487049235282476	-0.487049235282476	-0.487049235282476	-0.487049235282476	-0.487049235282476	-0.487049235282476	1.16181531623351	-0.487049235282476	-0.487049235282476	-0.487049235282476	-0.487049235282476	-0.487049235282476	-0.487049235282476	-0.487049235282476	-0.487049235282476	1.11952363229142	-0.487049235282476	1.3229406962126	-0.487049235282476	1.03833805993325	-0.487049235282476	-0.487049235282476	-0.487049235282476	-0.487049235282476	-0.487049235282476	-0.487049235282476	1.35906518421	1.02222058967604	1.08837200285597	1.25073043925627	-0.487049235282476	-0.487049235282476	-0.487049235282476	-0.487049235282476	-0.487049235282476	1.05468435997203	-0.487049235282476	-0.487049235282476	-0.487049235282476	-0.487049235282476	0.941947175561576	-0.487049235282476	-0.487049235282476	-0.487049235282476	-0.487049235282476	-0.487049235282476	-0.487049235282476	-0.487049235282476	1.07904347352054	-0.487049235282476	1.99506504355542	-0.487049235282476	-0.487049235282476	1.15281615660501	1.96455556701345	0.757812954432766	-0.487049235282476	-0.487049235282476	-0.487049235282476	-0.487049235282476	-0.487049235282476	-0.487049235282476	-0.487049235282476	1.4951930196185	1.12182096548543	-0.487049235282476	0.842792712775062	-0.487049235282476	1.92681141364817	-0.487049235282476	0.631572089663617	-0.487049235282476	-0.487049235282476	-0.487049235282476	-0.487049235282476	-0.487049235282476	-0.487049235282476	-0.487049235282476	-0.487049235282476	-0.487049235282476	-0.487049235282476	1.45101873685667	1.89399590666032	-0.487049235282476	-0.487049235282476	0.961437319815828	-0.487049235282476	-0.487049235282476	1.62886997165004	-0.487049235282476	-0.487049235282476	-0.487049235282476	0.85293165377673	-0.487049235282476	-0.487049235282476	0.758708050252237	0.462720937591748	0.654630325697447	-0.487049235282476	-0.487049235282476	-0.487049235282476	1.76343889216028	-0.487049235282476	-0.487049235282476	-0.487049235282476	-0.487049235282476	0.856172614966198	2.79936226063128	1.13794385569814	-0.487049235282476	-0.487049235282476	0.582112010503977	-0.487049235282476	0.865994661992463	0.636612686858782	1.53961676222759	0.416998649816751	-0.487049235282476	-0.487049235282476	0.732938401951405	0.522234343559202	-0.487049235282476	-0.487049235282476	-0.487049235282476	-0.487049235282476	-0.487049235282476	1.62373646986572	1.8428263515292	1.91507921779445	0.562633794022373	-0.487049235282476	-0.487049235282476	-0.487049235282476	-0.487049235282476	1.54991671832693	0.633654664186091	-0.487049235282476	1.329584518368	-0.487049235282476	-0.487049235282476	-0.487049235282476	0.424327852725797	-0.487049235282476	1.12243477052044	-0.487049235282476	-0.487049235282476	0.900859689767565	-0.487049235282476	1.74070220814996	-0.487049235282476	0.779485804808634	-0.487049235282476	-0.487049235282476	-0.487049235282476	-0.487049235282476	2.24526208621299	1.19855561942967	-0.487049235282476	-0.487049235282476	-0.487049235282476	1.11010164854366	-0.487049235282476	-0.487049235282476	-0.487049235282476	-0.487049235282476	0.717950585280273	-0.487049235282476	1.55042835453712	-0.487049235282476	0.841152579762834	1.30341740313103	0.44361064859762	-0.487049235282476	1.37100425009359	-0.487049235282476	-0.487049235282476	0.864825083102841	-0.487049235282476	0.534924734343931	1.09426256815715	-0.487049235282476	0.520786395359485	-0.487049235282476	0.36524885623764	0.662725895103751	-0.487049235282476	1.02262248454314	0.846085711214082	-0.487049235282476	1.97254160821562	-0.487049235282476	0.967976452177844	-0.487049235282476	1.80064055555652	1.18996089759551	1.12968455241776	-0.487049235282476	-0.487049235282476	-0.487049235282476	-0.487049235282476	-0.487049235282476	1.54647058029161	0.67009485486239	2.51930519273887	-0.487049235282476	1.26884226495367	-0.487049235282476	1.22886794467142	-0.487049235282476	-0.487049235282476	-0.487049235282476	-0.487049235282476	-0.487049235282476	2.281818477841	-0.487049235282476	0.806302126403632	-0.487049235282476	0.457121597460093	1.63123793227048	-0.487049235282476	-0.487049235282476	-0.487049235282476	-0.487049235282476	-0.487049235282476	2.37546803326896	-0.487049235282476	1.50463556477681	2.29896567804381	-0.487049235282476	-0.487049235282476	-0.487049235282476	-0.487049235282476	-0.487049235282476	-0.487049235282476	-0.487049235282476	2.37513297578089	-0.487049235282476	-0.487049235282476	-0.487049235282476	-0.487049235282476	-0.487049235282476	-0.487049235282476	-0.487049235282476	-0.487049235282476	2.36628815347932	-0.487049235282476	1.23001313679198	-0.487049235282476	1.2200262612938	-0.487049235282476	0.880958560230984	-0.487049235282476	1.87582424531943	-0.487049235282476	-0.487049235282476	0.776895380265977	1.76663819705573	1.2494650141427	-0.487049235282476	0.492860058738593	-0.487049235282476	1.09856260719804	-0.487049235282476	-0.487049235282476	-0.487049235282476	-0.487049235282476	-0.487049235282476	-0.487049235282476	2.21752752057622	0.993609275797089	0.772755217940807	1.15058273396168	-0.487049235282476	1.09603888309281	-0.487049235282476	1.10618541030552	-0.487049235282476	-0.487049235282476	-0.487049235282476	-0.487049235282476	-0.487049235282476	-0.487049235282476	-0.487049235282476	-0.487049235282476	-0.487049235282476	-0.487049235282476	1.11434212608637	-0.487049235282476	1.72736782741995	0.837783118456565	-0.487049235282476	0.518478522283682	1.34303203188306	1.24712019257356	-0.487049235282476	-0.487049235282476	2.09233438833509	2.5610429424453	2.3484115180511	1.97175984801006	-0.487049235282476	1.44827213324755	1.98236211691549	-0.487049235282476	-0.487049235282476	-0.487049235282476	1.52980625890016	-0.487049235282476	-0.487049235282476	1.67752564512413	1.58470387113567	-0.487049235282476	1.94323065961352	1.94323065961352	-0.487049235282476	1.12013557077171	-0.487049235282476	1.69316431563325	2.74873204546592	2.49045251974132	-0.487049235282476	-0.487049235282476	-0.487049235282476	-0.487049235282476	-0.487049235282476	-0.487049235282476	1.32551263881324	-0.487049235282476	-0.487049235282476	-0.487049235282476	-0.487049235282476	-0.487049235282476	-0.487049235282476	1.08267342891509	-0.487049235282476	-0.487049235282476	-0.487049235282476	-0.487049235282476	-0.487049235282476	-0.487049235282476	-0.487049235282476	-0.487049235282476	-0.487049235282476	1.13528485607322	-0.487049235282476	-0.487049235282476	-0.487049235282476	1.24173497722585	1.15794564158188	-0.487049235282476	-0.487049235282476	1.50026520543602	-0.487049235282476	-0.487049235282476	0.858587815277242	-0.487049235282476	-0.487049235282476	-0.487049235282476	-0.487049235282476	-0.487049235282476	-0.487049235282476	-0.487049235282476	-0.487049235282476	-0.487049235282476	-0.487049235282476	-0.487049235282476	-0.487049235282476	-0.487049235282476	-0.487049235282476	-0.487049235282476	-0.487049235282476	-0.487049235282476	-0.487049235282476	-0.487049235282476	-0.487049235282476	-0.487049235282476	-0.487049235282476	1.04135777599568	0.557753140453815	-0.487049235282476	-0.487049235282476	0.394746237124071	1.06711880233208	-0.487049235282476	-0.487049235282476	-0.487049235282476	-0.487049235282476	-0.487049235282476	1.26202578674419	-0.487049235282476	1.3654811156353	1.47036957766815	-0.487049235282476	-0.487049235282476	-0.487049235282476	-0.487049235282476	-0.487049235282476	1.0147598690722	1.75184771871069	0.999810254302589	-0.487049235282476	0.743583691274244	-0.487049235282476	-0.487049235282476	0.877591327827834	2.23791366013407	-0.487049235282476	1.24658004714835	-0.487049235282476	-0.487049235282476	-0.487049235282476	-0.487049235282476	0.490898679632328	-0.487049235282476	1.03125051942771	-0.487049235282476	-0.487049235282476	-0.487049235282476	0.712707656333002	-0.487049235282476	-0.487049235282476	-0.487049235282476	0.535997072301401	-0.487049235282476	0.472449694060305	-0.487049235282476	0.77735714702315	1.30303157935826	-0.487049235282476	0.543871469134173	-0.487049235282476	-0.487049235282476	-0.487049235282476	0.801574606025625	-0.487049235282476	0.759783933087734	-0.487049235282476	-0.487049235282476	0.759514781309383	-0.487049235282476	0.878784163179767	-0.487049235282476	-0.487049235282476	0.846498534913535	-0.487049235282476	-0.487049235282476	-0.487049235282476	2.18751460917944	0.70497219559854	-0.487049235282476	-0.487049235282476	-0.487049235282476	-0.487049235282476	-0.487049235282476	-0.487049235282476	1.54570651901469	1.72122664016555	-0.487049235282476	1.36922878316749	-0.487049235282476	-0.487049235282476	-0.487049235282476	-0.487049235282476	-0.487049235282476	-0.487049235282476	-0.487049235282476	-0.487049235282476	-0.487049235282476	-0.487049235282476	-0.487049235282476	-0.487049235282476	-0.487049235282476	-0.487049235282476	-0.487049235282476	-0.487049235282476	-0.487049235282476	-0.487049235282476	-0.487049235282476	-0.487049235282476	-0.487049235282476	-0.487049235282476	-0.487049235282476	-0.487049235282476	-0.487049235282476	1.5320609173131	-0.487049235282476	-0.487049235282476	-0.487049235282476	-0.487049235282476	-0.487049235282476	-0.487049235282476	-0.487049235282476	-0.487049235282476	-0.487049235282476	-0.487049235282476	-0.487049235282476	2.16726279261155	-0.487049235282476	-0.487049235282476	1.35024511642639	2.41752933039168	2.11304385599115	-0.487049235282476	-0.487049235282476	-0.487049235282476	-0.487049235282476	1.28642033296963	-0.487049235282476	1.96954796190595	-0.487049235282476	-0.487049235282476	-0.487049235282476	-0.487049235282476	-0.487049235282476	-0.487049235282476	-0.487049235282476	1.63431112021243	-0.487049235282476	-0.487049235282476	-0.487049235282476	-0.487049235282476	-0.487049235282476	-0.487049235282476	2.00428882018594	-0.487049235282476	0.89393665821154	-0.487049235282476	-0.487049235282476	0.589410876787547	-0.487049235282476	-0.487049235282476	1.37110880430464	-0.487049235282476	-0.487049235282476	-0.487049235282476	-0.487049235282476	-0.487049235282476	-0.487049235282476	1.09990216472294	0.894047745423355	1.36568888799998	0.803017975986512	0.334938935683383	-0.487049235282476	0.881448799433018	-0.487049235282476	-0.487049235282476	-0.487049235282476	-0.487049235282476	-0.487049235282476	2.82541030830109	-0.487049235282476	-0.487049235282476	2.43971480709282	-0.487049235282476	1.42816411219503	-0.487049235282476	-0.487049235282476	-0.487049235282476	-0.487049235282476	-0.487049235282476	-0.487049235282476	-0.487049235282476	-0.487049235282476	-0.487049235282476	-0.487049235282476	-0.487049235282476	1.44827213324755	-0.487049235282476	-0.487049235282476	1.35331147774238	1.24209287222566	-0.487049235282476	-0.487049235282476	-0.487049235282476	-0.487049235282476	-0.487049235282476	-0.487049235282476	-0.487049235282476	-0.487049235282476	1.35044919551627	2.60092586301566	-0.487049235282476	-0.487049235282476	-0.487049235282476	-0.487049235282476	1.48418127007049	-0.487049235282476	-0.487049235282476	1.77905188832636	0.882157572914951	1.00803279158315	-0.487049235282476	0.967356896402965	-0.487049235282476	-0.487049235282476	1.8598956204717	-0.487049235282476	-0.487049235282476	1.57047543093358	-0.487049235282476	-0.487049235282476	1.76120546018726	1.41222763852517	2.03285536192528	1.00149913744163	-0.487049235282476	-0.487049235282476	1.44895798519118	1.5770356920642	-0.487049235282476	-0.487049235282476	1.26847234292098	1.12628238931266	-0.487049235282476	0.762391976877416	1.31821319210047	1.07312878441615	0.89906614064984	2.19259477548498	-0.487049235282476	0.840640904708271	-0.487049235282476	1.06356470039	-0.487049235282476	-0.487049235282476	-0.487049235282476	1.18661598628054	-0.487049235282476	-0.487049235282476	0.846085711214082	1.76471738522668	-0.487049235282476	-0.487049235282476	1.19906413291984	-0.487049235282476	-0.487049235282476	-0.487049235282476	0.858903511362704	-0.487049235282476	1.01728242848125	-0.487049235282476	1.3554645497375	-0.487049235282476	-0.487049235282476	0.352752192807315	0.865835049268644	1.42697362102314	0.397527386448053	1.04432112399607	1.28101952443941	-0.487049235282476	0.912923239619828	0.263771652796787	-0.487049235282476	0.380464803071648	-0.487049235282476	-0.487049235282476	-0.487049235282476	1.2252669095116	1.17141152715564	-0.487049235282476	-0.487049235282476	1.48704093079104	0.968100430082865	-0.487049235282476	-0.487049235282476	-0.487049235282476	-0.487049235282476	1.09234300366745	0.650162872035694	-0.487049235282476	-0.487049235282476	-0.487049235282476	3.10610548218621	1.66170344166299	1.65210522839718	2.14583986160687	3.47538136968008	-0.487049235282476	2.07608423515324	-0.487049235282476	-0.487049235282476	-0.487049235282476	2.24513714551374	0.298032343489821	1.00941256705863	0.395274603925502	0.953531980043963	0.882730605558285	1.79879158318988	0.672328487974381	1.69219806625484	0.554277749613804	0.401710469094652	0.399035771757271	0.509184964605546	1.02061527089628	0.357198113737624	0.75866326368413	1.28277402634185	0.474283467662177	-0.487049235282476	0.433890178100508	0.823684727421419	0.174223875820878	1.09569315622123	0.0399742426500761	-0.487049235282476	-0.487049235282476	-0.487049235282476	-0.487049235282476	2.25807758817702	1.62042140937241	-0.487049235282476	1.3139030593523	1.56578052930898	0.910470173507965	-0.487049235282476	1.4214885557603	-0.487049235282476	-0.487049235282476	-0.487049235282476	-0.487049235282476	2.08710828642053	-0.487049235282476	-0.487049235282476	1.78311556667913	-0.487049235282476	-0.487049235282476	-0.487049235282476	-0.487049235282476	-0.487049235282476	-0.487049235282476	-0.487049235282476	-0.487049235282476	-0.487049235282476	-0.487049235282476	-0.487049235282476	-0.487049235282476	2.06261685781854	-0.487049235282476	-0.487049235282476	1.66588776372104	-0.487049235282476	-0.487049235282476	-0.487049235282476	-0.487049235282476	-0.487049235282476	-0.487049235282476	-0.487049235282476	1.27032363508057	-0.487049235282476	-0.487049235282476	-0.487049235282476	-0.487049235282476	2.01664318709907	1.86623766051838	-0.487049235282476	1.73014389264009	-0.487049235282476	1.47683572081508	0.743147195273509	-0.487049235282476	0.576010164870151	-0.487049235282476	-0.487049235282476	-0.487049235282476	-0.487049235282476	-0.487049235282476	2.33053205744333	1.38885751786963	-0.487049235282476	-0.487049235282476	1.15106077745593	-0.487049235282476	-0.487049235282476	-0.487049235282476	-0.487049235282476	-0.487049235282476	1.66675575763678	0.916763530317376	-0.487049235282476	-0.487049235282476	-0.487049235282476	-0.487049235282476	0.700412763348581	-0.487049235282476	1.57440603903695	-0.487049235282476	-0.487049235282476	1.55792210858486	1.52843114203601	0.95253125491599	0.883686777499006	-0.487049235282476	-0.487049235282476	1.41519365078156	-0.487049235282476	-0.487049235282476	-0.487049235282476	0.945816942623167	-0.487049235282476	-0.487049235282476	0.347999101325281	0.710929210002148	-0.487049235282476	-0.487049235282476	-0.487049235282476	-0.487049235282476	-0.487049235282476	-0.487049235282476	-0.487049235282476	-0.487049235282476	-0.487049235282476	-0.487049235282476	1.10363582434781	-0.487049235282476	-0.487049235282476	-0.487049235282476	1.87066486240494	0.973952615486106	-0.487049235282476	1.05202728713551	-0.487049235282476	-0.487049235282476	-0.487049235282476	-0.487049235282476	-0.487049235282476	1.44485083306884	-0.487049235282476	-0.487049235282476	-0.487049235282476	-0.487049235282476	-0.487049235282476	-0.487049235282476	-0.487049235282476	-0.487049235282476	2.35993172652997	1.6857562055177	-0.487049235282476	-0.487049235282476	0.876076325798285	-0.487049235282476	-0.487049235282476	1.52943102196065	2.15796548410054	-0.487049235282476	1.7656773297373	1.114873872448	0.872949285213545	1.48109354814955	1.28358989442872	-0.487049235282476	1.39421139287253	-0.487049235282476	0.698874010812241	1.39303068657705	-0.487049235282476	1.19147078464179	1.58696341737753	0.626577935850025	-0.487049235282476	0.965378048198136	1.23080692477006	0.851473347891508	1.17666640261321	1.22754860672874	0.624380905741179	-0.487049235282476	0.355069323029989	0.979728545147932	-0.487049235282476	0.950473762196053	-0.487049235282476	1.28490955141249	1.28183364761231	0.335511405276978	0.129325270261456	0.169595742301354	-0.487049235282476	1.53627192030207	-0.487049235282476	-0.487049235282476	-0.487049235282476	-0.487049235282476	-0.487049235282476	0.638569471104732	0.916533638377421	1.40176300081349	1.35769171354418	1.36745699990476	1.40741569109073	1.37919808450358	0.767551340188708	0.940695223160059	-0.487049235282476	-0.487049235282476	0.482224464688657	-0.487049235282476	0.289512489115321	1.00306170741658	-0.487049235282476	0.22418801166087	-0.487049235282476	-0.487049235282476	0.974870200696808	-0.487049235282476	2.37574731987016	-0.487049235282476	-0.487049235282476	-0.487049235282476	-0.487049235282476	-0.487049235282476	-0.487049235282476	-0.487049235282476	-0.487049235282476	-0.487049235282476	0.512386337976542	0.93529664591647	-0.487049235282476	0.732281199143385	-0.487049235282476	-0.0566193981717111	-0.487049235282476	-0.487049235282476	-0.487049235282476	0.943979050167497	-0.487049235282476	1.35762309825682	-0.487049235282476	0.793079355123972	1.55042835453712	-0.487049235282476	0.726031838978113	0.723072557002171	-0.487049235282476	0.590338747454725	0.488458237204347	0.935769524647296	0.228910393207291	0.513781112123925	-0.487049235282476	-0.487049235282476	-0.487049235282476	0.520092893063356	-0.487049235282476	-0.487049235282476	0.885987307023932	-0.487049235282476	-0.487049235282476	-0.487049235282476	-0.487049235282476	-0.487049235282476	0.872949285213545	0.997737176246197	0.643895437868582	0.910242439941916	0.623744732108492	-0.487049235282476	2.19641984487335	1.71016732733615	0.830593858751024	1.68605144887997	-0.487049235282476	1.57440603903695	1.4956748588925	1.3313784401204	0.562005450999821	0.497082410418817	-0.487049235282476	1.34141501919049	1.47283295109074	1.18038262586373	-0.487049235282476	1.61766768513639	1.16028124575617	0.895382255050886	1.62984430072584	-0.487049235282476	-0.487049235282476	-0.487049235282476	-0.487049235282476	0.772938625864786	-0.487049235282476	-0.487049235282476	-0.487049235282476	-0.487049235282476	0.539348061291475	-0.487049235282476	-0.487049235282476	-0.487049235282476	0.342716901983089	0.703910525543811	-0.487049235282476	-0.487049235282476	0.356996816384412	-0.487049235282476	0.661021668864155	0.295401310242115	0.206263670432742	0.842690080466477	0.104693626601609	0.148828292734089	0.761761410993838	-0.487049235282476	-0.487049235282476	1.73665188643998	1.46247800396767	-0.487049235282476	0.937486484991567	-0.487049235282476	-0.487049235282476	-0.487049235282476	-0.487049235282476	0.34012053366692	0.395980098377211	1.65732221892952	-0.487049235282476	1.17460948198394	-0.487049235282476	0.232734292506596	0.788310692040222	0.0258114039938327	0.0544226481650833	0.0761805013524424	0.251064135638024	2.00800951308242	-0.487049235282476	-0.487049235282476	-0.487049235282476	-0.487049235282476	-0.487049235282476	-0.487049235282476	-0.487049235282476	-0.487049235282476	3.11725617236369	-0.487049235282476	-0.487049235282476	2.18466696480904	2.13596027846074	-0.487049235282476	-0.487049235282476	-0.487049235282476	-0.487049235282476	-0.487049235282476	-0.487049235282476	-0.487049235282476	-0.487049235282476	-0.487049235282476	-0.487049235282476	-0.487049235282476	-0.487049235282476	-0.487049235282476	-0.487049235282476	-0.487049235282476	-0.487049235282476	-0.487049235282476	-0.487049235282476	-0.487049235282476	-0.487049235282476	-0.487049235282476	-0.487049235282476	-0.487049235282476	-0.487049235282476	-0.487049235282476	-0.487049235282476	-0.487049235282476	-0.487049235282476	2.8746188165462	-0.487049235282476	-0.487049235282476	-0.487049235282476	-0.487049235282476	3.28305069723266	-0.487049235282476	-0.487049235282476	3.2356436353042	-0.487049235282476	2.49640559900882	-0.487049235282476	-0.487049235282476	-0.487049235282476	-0.487049235282476	3.63618037558269	-0.487049235282476	-0.487049235282476	-0.487049235282476	-0.487049235282476	-0.487049235282476	-0.487049235282476	-0.487049235282476	-0.487049235282476	-0.487049235282476	-0.487049235282476	-0.487049235282476	-0.487049235282476	-0.487049235282476	-0.487049235282476	-0.487049235282476	3.31939805541275	-0.487049235282476	-0.487049235282476	-0.487049235282476	-0.487049235282476	3.10536531746679	-0.487049235282476	-0.487049235282476	-0.487049235282476	-0.487049235282476	-0.487049235282476	-0.487049235282476	-0.487049235282476	-0.487049235282476	3.26301044204822	-0.487049235282476	-0.487049235282476	-0.487049235282476	-0.487049235282476	-0.487049235282476	-0.487049235282476	-0.487049235282476	4.53026914223392	-0.487049235282476	-0.487049235282476	-0.487049235282476	-0.487049235282476	-0.487049235282476	-0.487049235282476	-0.487049235282476	-0.487049235282476	-0.487049235282476	-0.487049235282476	-0.487049235282476	-0.487049235282476	-0.487049235282476	-0.487049235282476	-0.487049235282476	-0.487049235282476	-0.487049235282476	-0.487049235282476	-0.487049235282476	-0.487049235282476	-0.487049235282476	-0.487049235282476	-0.487049235282476	-0.487049235282476	-0.487049235282476	-0.487049235282476	-0.487049235282476	2.23209320819524	-0.487049235282476	-0.487049235282476	-0.487049235282476	2.42216613750672	2.47985010723192	-0.487049235282476	-0.487049235282476	2.31929381575004	-0.487049235282476	-0.487049235282476	-0.487049235282476	2.20523437099445	-0.487049235282476	-0.487049235282476	-0.487049235282476	-0.487049235282476	-0.487049235282476	-0.487049235282476	-0.487049235282476	-0.487049235282476	-0.487049235282476	-0.487049235282476	-0.487049235282476	-0.487049235282476	-0.487049235282476	2.17993670941107	-0.487049235282476	-0.487049235282476	-0.487049235282476	-0.487049235282476	-0.487049235282476	-0.487049235282476	-0.487049235282476	-0.487049235282476	2.98369411736358	-0.487049235282476	-0.487049235282476	-0.487049235282476	-0.487049235282476	-0.487049235282476	-0.487049235282476	-0.487049235282476	-0.487049235282476	-0.487049235282476	3.03283702383866	3.0078122375595	4.13643265167634	2.04616875366359	-0.487049235282476	-0.487049235282476	-0.487049235282476	-0.487049235282476	-0.487049235282476	-0.487049235282476	-0.487049235282476	2.47195833023074	3.2652230613538	-0.487049235282476	-0.487049235282476	-0.487049235282476	-0.487049235282476	2.34405218563613	-0.487049235282476	-0.487049235282476	-0.487049235282476	2.27027029837337	-0.487049235282476	-0.487049235282476	-0.487049235282476	-0.487049235282476	-0.487049235282476	-0.487049235282476	-0.487049235282476	-0.487049235282476	-0.487049235282476	-0.487049235282476	2.39745113989769	-0.487049235282476	-0.487049235282476	-0.487049235282476	-0.487049235282476	-0.487049235282476	-0.487049235282476	-0.487049235282476	-0.487049235282476	-0.487049235282476	-0.487049235282476	-0.487049235282476	-0.487049235282476	-0.487049235282476	-0.487049235282476	-0.487049235282476	-0.487049235282476	2.56952922459949	-0.487049235282476	-0.487049235282476	-0.487049235282476	-0.487049235282476	-0.487049235282476	-0.487049235282476	2.03451066876196	1.74539632110603	-0.487049235282476	2.17147168058185	2.99274460904934	-0.487049235282476	-0.487049235282476	-0.487049235282476	-0.487049235282476	-0.487049235282476	-0.487049235282476	-0.487049235282476	-0.487049235282476	-0.487049235282476	1.73354749655541	1.45033128632564	-0.487049235282476	-0.487049235282476	-0.487049235282476	-0.487049235282476	-0.487049235282476	-0.487049235282476	-0.487049235282476	-0.487049235282476	3.34143034326456	-0.487049235282476	-0.487049235282476	-0.487049235282476	-0.487049235282476	-0.487049235282476	-0.487049235282476	-0.487049235282476	-0.487049235282476	-0.487049235282476	-0.487049235282476	-0.487049235282476	-0.487049235282476	4.08795085031275	-0.487049235282476	-0.487049235282476	-0.487049235282476	-0.487049235282476	-0.487049235282476	4.13178073162186	-0.487049235282476	-0.487049235282476	-0.487049235282476	-0.487049235282476	-0.487049235282476	-0.487049235282476	-0.487049235282476	-0.487049235282476	2.06176733259519	-0.487049235282476	-0.487049235282476	-0.487049235282476	-0.487049235282476	-0.487049235282476	-0.487049235282476	-0.487049235282476	-0.487049235282476	-0.487049235282476	-0.487049235282476	-0.487049235282476	-0.487049235282476	-0.487049235282476	-0.487049235282476	-0.487049235282476	2.58336130243487	-0.487049235282476	-0.487049235282476	-0.487049235282476	-0.487049235282476	-0.487049235282476	2.41868685803627	-0.487049235282476	-0.487049235282476	-0.487049235282476	-0.487049235282476	-0.487049235282476	-0.487049235282476	1.85743975761614	2.23704491591689	1.96087489408653	2.2256877187848	-0.487049235282476	-0.487049235282476	-0.487049235282476	-0.487049235282476	-0.487049235282476	2.20910215417331	-0.487049235282476	-0.487049235282476	-0.487049235282476	-0.487049235282476	-0.487049235282476	-0.487049235282476	2.49393874177651	2.07543918018272	-0.487049235282476	-0.487049235282476	-0.487049235282476	2.43501015322849	2.0059010403633	-0.487049235282476	2.42711239028186	-0.487049235282476	3.20032168681314	-0.487049235282476	-0.487049235282476	-0.487049235282476	1.79557086863808	-0.487049235282476	-0.487049235282476	-0.487049235282476	-0.487049235282476	-0.487049235282476	1.89019142257451	-0.487049235282476	-0.487049235282476	-0.487049235282476	-0.487049235282476	-0.487049235282476	-0.487049235282476	-0.487049235282476	2.85236913027975	-0.487049235282476	-0.487049235282476	-0.487049235282476	-0.487049235282476	-0.487049235282476	-0.487049235282476	-0.487049235282476	2.10771951208253	-0.487049235282476	-0.487049235282476	-0.487049235282476	2.79638392728961	-0.487049235282476	3.96976134314563	-0.487049235282476	-0.487049235282476	-0.487049235282476	2.5846866857951	4.08988694437234	-0.487049235282476	2.32623815654964	2.82088201167455	-0.487049235282476	-0.487049235282476	-0.487049235282476	-0.487049235282476	-0.487049235282476	-0.487049235282476	-0.487049235282476	2.00953736067741	1.66357692582871	-0.487049235282476	-0.487049235282476	-0.487049235282476	-0.487049235282476	-0.487049235282476	1.51123089635796	-0.487049235282476	-0.487049235282476	1.80019870257391	1.75200559414309	-0.487049235282476	1.44371333821848	2.21980652593638	-0.487049235282476	-0.487049235282476	-0.487049235282476	-0.487049235282476	-0.487049235282476	1.51516197536324	-0.487049235282476	1.29268182005263	-0.487049235282476	-0.487049235282476	-0.487049235282476	-0.487049235282476	-0.487049235282476	-0.487049235282476	-0.487049235282476	-0.487049235282476	-0.487049235282476	1.95932893343931	-0.487049235282476	2.03037711348518	-0.487049235282476	-0.487049235282476	1.72030875673151	1.52084283018315	-0.487049235282476	-0.487049235282476	-0.487049235282476	-0.487049235282476	-0.487049235282476	-0.487049235282476	-0.487049235282476	-0.487049235282476	-0.487049235282476	-0.487049235282476	-0.487049235282476	-0.487049235282476	1.23496511069072	-0.487049235282476	-0.487049235282476	-0.487049235282476	-0.487049235282476	1.18395032616672	1.33588008624756	1.27814526093257	-0.487049235282476	-0.487049235282476	3.2130626456017	-0.487049235282476	2.36379680228587	2.32195986474705	1.92102207684663	1.81152661258276	3.63188695282024	2.21882925408479	1.99426669658768	2.5542307317985	-0.487049235282476	1.4026302512756	1.85954442468892	1.95086607557795	-0.487049235282476	-0.487049235282476	-0.487049235282476	1.96785960524082	1.63543110502879	-0.487049235282476	-0.487049235282476	-0.487049235282476	-0.487049235282476	2.16167522077692	-0.487049235282476	-0.487049235282476	1.56370150210929	-0.487049235282476	2.26415790861894	-0.487049235282476	1.78018806256609	-0.487049235282476	-0.487049235282476	-0.487049235282476	-0.487049235282476	-0.487049235282476	-0.487049235282476	-0.487049235282476	-0.487049235282476	-0.487049235282476	-0.487049235282476	-0.487049235282476	2.16121083585298	-0.487049235282476	1.95048299689455	-0.487049235282476	-0.487049235282476	-0.487049235282476	-0.487049235282476	-0.487049235282476	0.891165553747596	-0.487049235282476	1.33507802898976	0.803982096505569	0.85064151925533	-0.487049235282476	-0.487049235282476	-0.487049235282476	0.70374736557886	-0.487049235282476	-0.487049235282476	-0.487049235282476	-0.487049235282476	1.95432001519629	1.82298233694905	1.41135075665527	-0.487049235282476	-0.487049235282476	-0.487049235282476	-0.487049235282476	-0.487049235282476	-0.487049235282476	-0.487049235282476	-0.487049235282476	-0.487049235282476	-0.487049235282476	-0.487049235282476	1.68723332019171	-0.487049235282476	2.72554986807462	-0.487049235282476	-0.487049235282476	-0.487049235282476	1.77306767077568	1.47612804689556	2.38866574860558	-0.487049235282476	1.58922843170886	1.76280025877351	-0.487049235282476	-0.487049235282476	-0.487049235282476	-0.487049235282476	-0.487049235282476	-0.487049235282476	-0.487049235282476	-0.487049235282476	-0.487049235282476	-0.487049235282476	-0.487049235282476	-0.487049235282476	-0.487049235282476	-0.487049235282476	-0.487049235282476	-0.487049235282476	-0.487049235282476	-0.487049235282476	-0.487049235282476	-0.487049235282476	-0.487049235282476	-0.487049235282476	-0.487049235282476	-0.487049235282476	-0.487049235282476	-0.487049235282476	-0.487049235282476	-0.487049235282476	-0.487049235282476	-0.487049235282476	-0.487049235282476	-0.487049235282476	-0.487049235282476	-0.487049235282476	-0.487049235282476	-0.487049235282476	-0.487049235282476	-0.487049235282476	-0.487049235282476	-0.487049235282476	4.11232878511522	-0.487049235282476	-0.487049235282476	-0.487049235282476	3.03705319118345	-0.487049235282476	-0.487049235282476	-0.487049235282476	-0.487049235282476	-0.487049235282476	-0.487049235282476	-0.487049235282476	-0.487049235282476	-0.487049235282476	-0.487049235282476	-0.487049235282476	-0.487049235282476	-0.487049235282476	-0.487049235282476	-0.487049235282476	2.92544653597505	-0.487049235282476	-0.487049235282476	-0.487049235282476	2.80423632710161	3.12674337709476	-0.487049235282476	-0.487049235282476	-0.487049235282476	-0.487049235282476	-0.487049235282476	-0.487049235282476	-0.487049235282476	-0.487049235282476	-0.487049235282476	-0.487049235282476	-0.487049235282476	-0.487049235282476	-0.487049235282476	-0.487049235282476	-0.487049235282476	-0.487049235282476	-0.487049235282476	-0.487049235282476	-0.487049235282476	-0.487049235282476	-0.487049235282476	2.65071091310196	-0.487049235282476	-0.487049235282476	-0.487049235282476	-0.487049235282476	-0.487049235282476	-0.487049235282476	-0.487049235282476	-0.487049235282476	2.4859556454535	2.31027425833546	-0.487049235282476	2.32356240115549	-0.487049235282476	-0.487049235282476	-0.487049235282476	-0.487049235282476	-0.487049235282476	-0.487049235282476	-0.487049235282476	3.24980757914001	-0.487049235282476	2.71374662400884	2.04952263253408	-0.487049235282476	-0.487049235282476	-0.487049235282476	-0.487049235282476	-0.487049235282476	-0.487049235282476	-0.487049235282476	-0.487049235282476	-0.487049235282476	-0.487049235282476	-0.487049235282476	-0.487049235282476	-0.487049235282476	-0.487049235282476	-0.487049235282476	-0.487049235282476	-0.487049235282476	-0.487049235282476	-0.487049235282476	-0.487049235282476	-0.487049235282476	-0.487049235282476	-0.487049235282476	2.26263483324779	-0.487049235282476	-0.487049235282476	-0.487049235282476	-0.487049235282476	-0.487049235282476	1.73045282692243	-0.487049235282476	-0.487049235282476	-0.487049235282476	-0.487049235282476	-0.487049235282476	1.83972177249495	-0.487049235282476	2.57807381194973	2.08537172730046	1.97215065663377	1.54138877898849	-0.487049235282476	-0.487049235282476	-0.487049235282476	-0.487049235282476	-0.487049235282476	-0.487049235282476	-0.487049235282476	-0.487049235282476	1.66530953478157	-0.487049235282476	-0.487049235282476	-0.487049235282476	-0.487049235282476	-0.487049235282476	-0.487049235282476	-0.487049235282476	-0.487049235282476	2.07759083346225	-0.487049235282476	-0.487049235282476	-0.487049235282476	-0.487049235282476	-0.487049235282476	-0.487049235282476	-0.487049235282476	-0.487049235282476	-0.487049235282476	-0.487049235282476	-0.487049235282476	-0.487049235282476	-0.487049235282476	-0.487049235282476	-0.487049235282476	2.59667887773694	-0.487049235282476	-0.487049235282476	-0.487049235282476	-0.487049235282476	-0.487049235282476	-0.487049235282476	-0.487049235282476	-0.487049235282476	-0.487049235282476	-0.487049235282476	-0.487049235282476	-0.487049235282476	2.47377497822251	-0.487049235282476	2.16213979691178	3.01287243062443	1.99107922092079	-0.487049235282476	-0.487049235282476	-0.487049235282476	-0.487049235282476	1.98948902013565	1.66184742652607	1.87261884655966	-0.487049235282476	3.19610051462866	-0.487049235282476	3.48905014019588	-0.487049235282476	-0.487049235282476	-0.487049235282476	2.51006281516072	-0.487049235282476	-0.487049235282476	-0.487049235282476	2.29192042715872	-0.487049235282476	-0.487049235282476	3.32863303992258	-0.487049235282476	-0.487049235282476	-0.487049235282476	2.65912474612062	-0.487049235282476	2.6128493998887	-0.487049235282476	-0.487049235282476	-0.487049235282476	-0.487049235282476	1.96863851501968	2.391775762249	1.68960138191433	-0.487049235282476	-0.487049235282476	-0.487049235282476	-0.487049235282476	-0.487049235282476	-0.487049235282476	-0.487049235282476	-0.487049235282476	-0.487049235282476	2.14874423628743	2.17757895999701	-0.487049235282476	-0.487049235282476	-0.487049235282476	-0.487049235282476	-0.487049235282476	-0.487049235282476	-0.487049235282476	-0.487049235282476	-0.487049235282476	-0.487049235282476	-0.487049235282476	4.42839251116378	-0.487049235282476	-0.487049235282476	2.48779327612389	-0.487049235282476	-0.487049235282476	-0.487049235282476	-0.487049235282476	-0.487049235282476	2.07629933742396	-0.487049235282476	-0.487049235282476	-0.487049235282476	-0.487049235282476	-0.487049235282476	2.54874337021461	-0.487049235282476	-0.487049235282476	-0.487049235282476	2.67043081908273	-0.487049235282476	-0.487049235282476	3.35788668634178	2.47985010723192	3.31595043033641	-0.487049235282476	2.35938059893774	-0.487049235282476	-0.487049235282476	-0.487049235282476	2.67043081908273	3.42320512507476	-0.487049235282476	-0.487049235282476	-0.487049235282476	-0.487049235282476	2.94108210504663	-0.487049235282476	-0.487049235282476	-0.487049235282476	-0.487049235282476	-0.487049235282476	-0.487049235282476	-0.487049235282476	-0.487049235282476	-0.487049235282476	-0.487049235282476	-0.487049235282476	-0.487049235282476	-0.487049235282476	3.05833282644638	-0.487049235282476	-0.487049235282476	-0.487049235282476	-0.487049235282476	-0.487049235282476	-0.487049235282476	-0.487049235282476	-0.487049235282476	-0.487049235282476	-0.487049235282476	-0.487049235282476	-0.487049235282476	2.05922269634227	-0.487049235282476	-0.487049235282476	-0.487049235282476	-0.487049235282476	-0.487049235282476	-0.487049235282476	-0.487049235282476	-0.487049235282476	-0.487049235282476	-0.487049235282476	-0.487049235282476	-0.487049235282476	1.92176730151945	-0.487049235282476	-0.487049235282476	-0.487049235282476	-0.487049235282476	-0.487049235282476	-0.487049235282476	3.5882420041088	-0.487049235282476	-0.487049235282476	-0.487049235282476	-0.487049235282476	2.38894814288058	-0.487049235282476	2.12466798068281	-0.487049235282476	-0.487049235282476	2.53020288306674	-0.487049235282476	-0.487049235282476	2.79130517009478	-0.487049235282476	-0.487049235282476	-0.487049235282476	-0.487049235282476	-0.487049235282476	-0.487049235282476	2.89978894086287	-0.487049235282476	-0.487049235282476	2.87254279820354	-0.487049235282476	-0.487049235282476	-0.487049235282476	-0.487049235282476	-0.487049235282476	-0.487049235282476	-0.487049235282476	1.63459099308303	1.31097707411547	-0.487049235282476	-0.487049235282476	2.26721007680816	-0.487049235282476	2.74797767909533	-0.487049235282476	-0.487049235282476	-0.487049235282476	-0.487049235282476	-0.487049235282476	-0.487049235282476	-0.487049235282476	-0.487049235282476	-0.487049235282476	-0.487049235282476	1.91582023973818	-0.487049235282476	1.46604582398136	3.25712713774782	-0.487049235282476	2.77080268779293	-0.487049235282476	2.30763459343658	-0.487049235282476	1.92774816462422	-0.487049235282476	-0.487049235282476	1.94589680620203	-0.487049235282476	2.57543845631525	3.12474061910581	-0.487049235282476	2.36379680228587	2.49764089433948	2.95646106658788	-0.487049235282476	3.53847021609931	1.75042796639625	2.03658334748672	2.28776544117374	-0.487049235282476	-0.487049235282476	-0.487049235282476	-0.487049235282476	-0.487049235282476	-0.487049235282476	-0.487049235282476	-0.487049235282476	1.95662889321373	-0.487049235282476	-0.487049235282476	1.54723527590146	1.88946833095612	1.91878956542938	1.92812309820913	-0.487049235282476	-0.487049235282476	1.68930505868604	1.5520931342819	1.71695049477818	-0.487049235282476	-0.487049235282476	-0.487049235282476	1.36299179034507	1.76727928866383	-0.487049235282476	-0.487049235282476	-0.487049235282476	2.02318099622528	-0.487049235282476	1.14076942222822	-0.487049235282476	1.04896277812457	-0.487049235282476	-0.487049235282476	1.88982981402412	-0.487049235282476	-0.487049235282476	-0.487049235282476	-0.487049235282476	1.75707087515944	1.39808684304321	-0.487049235282476	1.26129228340722	-0.487049235282476	-0.487049235282476	-0.487049235282476	-0.487049235282476	2.19084590681849	-0.487049235282476	-0.487049235282476	-0.487049235282476	-0.487049235282476	-0.487049235282476	-0.487049235282476	1.86800626836751	2.00415457715052	1.88730206361871	-0.487049235282476	0.673719372403851	1.60768405582283	0.831299036781767	-0.487049235282476	-0.487049235282476	-0.487049235282476	1.05077205908296	-0.487049235282476	-0.487049235282476	0.522814718781662	0.303524828402944	0.380294586357748	1.54842606526476	-0.487049235282476	-0.487049235282476	-0.487049235282476	-0.487049235282476	-0.487049235282476	-0.487049235282476	-0.487049235282476	0.845260864693295	1.00436649872395	-0.487049235282476	0.770558647663145	-0.487049235282476	-0.487049235282476	0.776987705536349	-0.487049235282476	-0.487049235282476	0.781528904741268	1.82281293294426	1.37225974542253	0.726201394409157	-0.487049235282476	1.4559227197973	1.17018504719383	0.963651203548741	-0.487049235282476	-0.487049235282476	-0.487049235282476	-0.487049235282476	-0.487049235282476	-0.487049235282476	-0.487049235282476	-0.487049235282476	-0.487049235282476	-0.487049235282476	-0.487049235282476	-0.487049235282476	-0.487049235282476	-0.487049235282476	-0.487049235282476	-0.487049235282476	-0.487049235282476	-0.487049235282476	-0.487049235282476	3.38775538043353	-0.487049235282476	-0.487049235282476	-0.487049235282476	-0.487049235282476	3.49294226432705	3.39077698341444	1.71087382638555	2.00832389338324	-0.487049235282476	-0.487049235282476	-0.487049235282476	-0.487049235282476	-0.487049235282476	-0.487049235282476	-0.487049235282476	-0.487049235282476	2.12197471905371	-0.487049235282476	-0.487049235282476	-0.487049235282476	-0.487049235282476	-0.487049235282476	1.30651047801812	-0.487049235282476	-0.487049235282476	-0.487049235282476	-0.487049235282476	-0.487049235282476	-0.487049235282476	-0.487049235282476	-0.487049235282476	-0.487049235282476	1.91175107683396	-0.487049235282476	-0.487049235282476	-0.487049235282476	-0.487049235282476	-0.487049235282476	-0.487049235282476	-0.487049235282476	-0.487049235282476	-0.487049235282476	-0.487049235282476	-0.487049235282476	-0.487049235282476	-0.487049235282476	-0.487049235282476	-0.487049235282476	-0.487049235282476	-0.487049235282476	-0.487049235282476	2.64966310726975	-0.487049235282476	-0.487049235282476	-0.487049235282476	1.85010709783957	-0.487049235282476	1.97215065663377	-0.487049235282476	-0.487049235282476	-0.487049235282476	-0.487049235282476	-0.487049235282476	-0.487049235282476	-0.487049235282476	-0.487049235282476	-0.487049235282476	-0.487049235282476	-0.487049235282476	-0.487049235282476	-0.487049235282476	-0.487049235282476	-0.487049235282476	-0.487049235282476	-0.487049235282476	-0.487049235282476	-0.487049235282476	-0.487049235282476	-0.487049235282476	-0.487049235282476	-0.487049235282476	2.30132356548224	-0.487049235282476	-0.487049235282476	2.81332550055452	1.81018732928125	-0.487049235282476	-0.487049235282476	-0.487049235282476	-0.487049235282476	-0.487049235282476	-0.487049235282476	-0.487049235282476	2.62033114701573	-0.487049235282476	-0.487049235282476	-0.487049235282476	-0.487049235282476	-0.487049235282476	-0.487049235282476	-0.487049235282476	-0.487049235282476	-0.487049235282476	-0.487049235282476	-0.487049235282476	1.78051291996821	-0.487049235282476	-0.487049235282476	2.0168468977915	3.34143034326456	-0.487049235282476	-0.487049235282476	-0.487049235282476	-0.487049235282476	-0.487049235282476	-0.487049235282476	-0.487049235282476	-0.487049235282476	-0.487049235282476	-0.487049235282476	-0.487049235282476	-0.487049235282476	-0.487049235282476	2.10374291964457	-0.487049235282476	-0.487049235282476	-0.487049235282476	-0.487049235282476	-0.487049235282476	2.94940871126748	-0.487049235282476	4.07159172373378	3.70287907276961	-0.487049235282476	-0.487049235282476	-0.487049235282476	-0.487049235282476	-0.487049235282476	-0.487049235282476	-0.487049235282476	3.57787537083888	-0.487049235282476	2.00630447190958	2.931071569769	-0.487049235282476	-0.487049235282476	-0.487049235282476	-0.487049235282476	-0.487049235282476	-0.487049235282476	-0.487049235282476	-0.487049235282476	-0.487049235282476	-0.487049235282476	-0.487049235282476	-0.487049235282476	-0.487049235282476	-0.487049235282476	-0.487049235282476	-0.487049235282476	-0.487049235282476	-0.487049235282476	-0.487049235282476	-0.487049235282476	-0.487049235282476	-0.487049235282476	2.35772875079543	-0.487049235282476	-0.487049235282476	-0.487049235282476	-0.487049235282476	-0.487049235282476	-0.487049235282476	-0.487049235282476	-0.487049235282476	-0.487049235282476	-0.487049235282476	2.51256236162432	-0.487049235282476	-0.487049235282476	2.32195986474705	-0.487049235282476	1.84351753601728	-0.487049235282476	1.9330094006727	-0.487049235282476	-0.487049235282476	-0.487049235282476	-0.487049235282476	-0.487049235282476	-0.487049235282476	-0.487049235282476	-0.487049235282476	-0.487049235282476	-0.487049235282476	-0.487049235282476	-0.487049235282476	-0.487049235282476	-0.487049235282476	-0.487049235282476	-0.487049235282476	-0.487049235282476	-0.487049235282476	-0.487049235282476	-0.487049235282476	-0.487049235282476	-0.487049235282476	-0.487049235282476	-0.487049235282476	-0.487049235282476	2.01237409305957	-0.487049235282476	-0.487049235282476	2.62033114701573	-0.487049235282476	-0.487049235282476	2.54874337021461	1.58896167491918	1.92400614688156	-0.487049235282476	-0.487049235282476	1.18644911574031	-0.487049235282476	-0.487049235282476	-0.487049235282476	-0.487049235282476	-0.487049235282476	-0.487049235282476	-0.487049235282476	-0.487049235282476	-0.487049235282476	-0.487049235282476	-0.487049235282476	-0.487049235282476	1.89308881707213	1.65868472389105	-0.487049235282476	-0.487049235282476	-0.487049235282476	-0.487049235282476	-0.487049235282476	2.05879916367654	-0.487049235282476	-0.487049235282476	-0.487049235282476	-0.487049235282476	-0.487049235282476	-0.487049235282476	-0.487049235282476	2.8712987542781	3.07030037982764	2.05964639265205	-0.487049235282476	-0.487049235282476	-0.487049235282476	-0.487049235282476	1.83662656947065	-0.487049235282476	1.82027524700048	-0.487049235282476	2.98129090855162	-0.487049235282476	-0.487049235282476	-0.487049235282476	2.08277199637494	-0.487049235282476	-0.487049235282476	-0.487049235282476	-0.487049235282476	-0.487049235282476	-0.487049235282476	2.67921516917693	-0.487049235282476	1.55568904049568	-0.487049235282476	-0.487049235282476	-0.487049235282476	-0.487049235282476	-0.487049235282476	-0.487049235282476	-0.487049235282476	1.10783978294438	1.3306803479687	-0.487049235282476	-0.487049235282476	-0.487049235282476	-0.487049235282476	1.85254551927346	-0.487049235282476	-0.487049235282476	-0.487049235282476	-0.487049235282476	-0.487049235282476	-0.487049235282476	-0.487049235282476	-0.487049235282476	2.08450447019356	-0.487049235282476	1.99666351631004	-0.487049235282476	-0.487049235282476	-0.487049235282476	-0.487049235282476	-0.487049235282476	-0.487049235282476	-0.487049235282476	-0.487049235282476	-0.487049235282476	-0.487049235282476	-0.487049235282476	-0.487049235282476	2.01970287659628	3.33095123664208	3.56257570818582	-0.487049235282476	-0.487049235282476	-0.487049235282476	1.48560996263075	-0.487049235282476	-0.487049235282476	1.06059255335231	-0.487049235282476	-0.487049235282476	1.21637824966056	-0.487049235282476	-0.487049235282476	-0.487049235282476	-0.487049235282476	-0.487049235282476	-0.487049235282476	1.78637837602056	-0.487049235282476	-0.487049235282476	-0.487049235282476	1.63375162090077	-0.487049235282476	-0.487049235282476	2.95822998184116	-0.487049235282476	-0.487049235282476	-0.487049235282476	-0.487049235282476	-0.487049235282476	-0.487049235282476	-0.487049235282476	-0.487049235282476	-0.487049235282476	-0.487049235282476	-0.487049235282476	-0.487049235282476	-0.487049235282476	-0.487049235282476	-0.487049235282476	-0.487049235282476	-0.487049235282476	1.53860571378021	2.21565886747887	-0.487049235282476	-0.487049235282476	-0.487049235282476	1.45354396434401	-0.487049235282476	-0.487049235282476	-0.487049235282476	-0.487049235282476	-0.487049235282476	-0.487049235282476	-0.487049235282476	-0.487049235282476	-0.487049235282476	2.1242186523959	-0.487049235282476	-0.487049235282476	2.11794697445777	-0.487049235282476	1.73914243084817	-0.487049235282476	-0.487049235282476	-0.487049235282476	-0.487049235282476	-0.487049235282476	-0.487049235282476	-0.487049235282476	-0.487049235282476	-0.487049235282476	-0.487049235282476	-0.487049235282476	-0.487049235282476	-0.487049235282476	-0.487049235282476	-0.487049235282476	-0.487049235282476	-0.487049235282476	1.98275681640445	-0.487049235282476	-0.487049235282476	-0.487049235282476	-0.487049235282476	2.69515733865377	-0.487049235282476	-0.487049235282476	-0.487049235282476	-0.487049235282476	2.59868881085832	2.42216613750672	-0.487049235282476	-0.487049235282476	-0.487049235282476	-0.487049235282476	-0.487049235282476	-0.487049235282476	-0.487049235282476	2.33916707871704	-0.487049235282476	-0.487049235282476	-0.487049235282476	-0.487049235282476	-0.487049235282476	-0.487049235282476	-0.487049235282476	-0.487049235282476	-0.487049235282476	-0.487049235282476	-0.487049235282476	2.90828648839726	-0.487049235282476	-0.487049235282476	1.52655930934421	2.64791869168616	1.29764885219883	-0.487049235282476	-0.487049235282476	-0.487049235282476	-0.487049235282476	1.54621582276025	-0.487049235282476	-0.487049235282476	-0.487049235282476	-0.487049235282476	-0.487049235282476	1.9243797510851	-0.487049235282476	-0.487049235282476	-0.487049235282476	-0.487049235282476	-0.487049235282476	-0.487049235282476	-0.487049235282476	-0.487049235282476	-0.487049235282476	-0.487049235282476	-0.487049235282476	1.99906568359224	-0.487049235282476	-0.487049235282476	-0.487049235282476	-0.487049235282476	-0.487049235282476	-0.487049235282476	-0.487049235282476	-0.487049235282476	2.08928282885759	-0.487049235282476	-0.487049235282476	-0.487049235282476	-0.487049235282476	2.41637291575509	2.36545712243797	1.83972177249495	1.90475950077813	-0.487049235282476	-0.487049235282476	1.56214528428141	1.38184097715266	-0.487049235282476	-0.487049235282476	-0.487049235282476	-0.487049235282476	-0.487049235282476	1.30206780573996	1.03152182785198	1.35741728564351	-0.487049235282476	-0.487049235282476	-0.487049235282476	2.82888373723521	1.79194953172333	-0.487049235282476	-0.487049235282476	-0.487049235282476	-0.487049235282476	-0.487049235282476	-0.487049235282476	-0.487049235282476	-0.487049235282476	-0.487049235282476	-0.487049235282476	-0.487049235282476	-0.487049235282476	-0.487049235282476	-0.487049235282476	-0.487049235282476	-0.487049235282476	-0.487049235282476	-0.487049235282476	2.67612185187086	1.14978665653536	1.37909253790917	0.99709059055481	-0.487049235282476	-0.487049235282476	2.24002620072145	1.94818742345989	-0.487049235282476	-0.487049235282476	3.17311083705431	-0.487049235282476	-0.487049235282476	-0.487049235282476	2.40945769825326	1.77726906513541	-0.487049235282476	-0.487049235282476	-0.487049235282476	-0.487049235282476	-0.487049235282476	-0.487049235282476	-0.487049235282476	-0.487049235282476	-0.487049235282476	-0.487049235282476	-0.487049235282476	-0.487049235282476	1.46348485233239	1.52955608384011	-0.487049235282476	-0.487049235282476	2.06346704103978	-0.487049235282476	1.40349837024099	-0.487049235282476	-0.487049235282476	-0.487049235282476	-0.487049235282476	-0.487049235282476	1.89708592364813	-0.487049235282476	-0.487049235282476	-0.487049235282476	-0.487049235282476	-0.487049235282476	-0.487049235282476	3.75708918290897	2.27692857948394	3.6695194095402	-0.487049235282476	-0.487049235282476	-0.487049235282476	2.22323355508217	3.34026216327444	-0.487049235282476	-0.487049235282476	-0.487049235282476	2.25706729914724	-0.487049235282476	-0.487049235282476	-0.487049235282476	-0.487049235282476	-0.487049235282476	-0.487049235282476	-0.487049235282476	-0.487049235282476	-0.487049235282476	-0.487049235282476	-0.487049235282476	-0.487049235282476	-0.487049235282476	-0.487049235282476	-0.487049235282476	-0.487049235282476	-0.487049235282476	-0.487049235282476	-0.487049235282476	-0.487049235282476	-0.487049235282476	-0.487049235282476	-0.487049235282476	-0.487049235282476	-0.487049235282476	-0.487049235282476	-0.487049235282476	-0.487049235282476	-0.487049235282476	-0.487049235282476	-0.487049235282476	-0.487049235282476	-0.487049235282476	-0.487049235282476	-0.487049235282476	-0.487049235282476	-0.487049235282476	-0.487049235282476	-0.487049235282476	-0.487049235282476	-0.487049235282476	-0.487049235282476	-0.487049235282476	-0.487049235282476	-0.487049235282476	-0.487049235282476	-0.487049235282476	-0.487049235282476	-0.487049235282476	-0.487049235282476	-0.487049235282476	-0.487049235282476	-0.487049235282476	-0.487049235282476	-0.487049235282476	-0.487049235282476	-0.487049235282476	-0.487049235282476	1.84767444448284	-0.487049235282476	-0.487049235282476	-0.487049235282476	-0.487049235282476	-0.487049235282476	1.90036770438328	-0.487049235282476	-0.487049235282476	-0.487049235282476	-0.487049235282476	-0.487049235282476	-0.487049235282476	1.98710812383016	2.47680875795691	-0.487049235282476	-0.487049235282476	2.08061022057191	-0.487049235282476	-0.487049235282476	-0.487049235282476	-0.487049235282476	-0.487049235282476	-0.487049235282476	-0.487049235282476	1.98275681640445	-0.487049235282476	-0.487049235282476	-0.487049235282476	-0.487049235282476	-0.487049235282476	-0.487049235282476	-0.487049235282476	-0.487049235282476	1.49206732498022	-0.487049235282476	-0.487049235282476	-0.487049235282476	-0.487049235282476	-0.487049235282476	-0.487049235282476	-0.487049235282476	-0.487049235282476	-0.487049235282476	-0.487049235282476	2.42303753100611	-0.487049235282476	-0.487049235282476	-0.487049235282476	-0.487049235282476	-0.487049235282476	-0.487049235282476	-0.487049235282476	-0.487049235282476	-0.487049235282476	-0.487049235282476	-0.487049235282476	-0.487049235282476	1.82909969740044	-0.487049235282476	-0.487049235282476	1.8098527844063	-0.487049235282476	1.56812501448075	-0.487049235282476	-0.487049235282476	-0.487049235282476	-0.487049235282476	1.72122664016555	-0.487049235282476	-0.487049235282476	1.66502055028501	-0.487049235282476	-0.487049235282476	-0.487049235282476	-0.487049235282476	-0.487049235282476	-0.487049235282476	-0.487049235282476	-0.487049235282476	-0.487049235282476	-0.487049235282476	-0.487049235282476	1.41508361823495	-0.487049235282476	-0.487049235282476	-0.487049235282476	-0.487049235282476	-0.487049235282476	1.29497058079404	1.32412676398105	-0.487049235282476	-0.487049235282476	2.07500935326563	2.33214631443586	-0.487049235282476	-0.487049235282476	-0.487049235282476	-0.487049235282476	2.64269984771766	-0.487049235282476	-0.487049235282476	1.71117676762256	2.56625840773565	-0.487049235282476	-0.487049235282476	1.84213563238808	1.76631780532484	1.34374045068063	1.81186170966066	-0.487049235282476	0.826679382693263	-0.487049235282476	1.63543110502879	1.38078284341539	-0.487049235282476	-0.487049235282476	-0.487049235282476	-0.487049235282476	-0.487049235282476	0.508056768438711	-0.487049235282476	-0.487049235282476	-0.487049235282476	-0.487049235282476	-0.487049235282476	-0.487049235282476	-0.487049235282476	-0.487049235282476	1.60646047225857	-0.487049235282476	-0.487049235282476	-0.487049235282476	-0.487049235282476	-0.487049235282476	1.57571993794653	1.36112955985844	-0.487049235282476	-0.487049235282476	-0.487049235282476	-0.487049235282476	-0.487049235282476	2.59868881085832	-0.487049235282476	2.12511748979602	1.29325341478162	-0.487049235282476	2.87378801700304	1.56682179202692	-0.487049235282476	-0.487049235282476	-0.487049235282476	1.83046410397886	-0.487049235282476	1.26257634951269	-0.487049235282476	-0.487049235282476	-0.487049235282476	-0.487049235282476	-0.487049235282476	-0.487049235282476	-0.487049235282476	-0.487049235282476	-0.487049235282476	-0.487049235282476	-0.487049235282476	1.58072970981445	-0.487049235282476	1.63347199438066	-0.487049235282476	-0.487049235282476	-0.487049235282476	-0.487049235282476	-0.487049235282476	-0.487049235282476	-0.487049235282476	-0.487049235282476	-0.487049235282476	3.14811985515235	-0.487049235282476	-0.487049235282476	-0.487049235282476	-0.487049235282476	-0.487049235282476	-0.487049235282476	-0.487049235282476	-0.487049235282476	-0.487049235282476	-0.487049235282476	-0.487049235282476	-0.487049235282476	-0.487049235282476	-0.487049235282476	-0.487049235282476	-0.487049235282476	-0.487049235282476	1.69584509484697	1.4212669120339	1.76759998864999	1.75485164341503	1.7650372642865	1.5467254083044	1.38971190735363	1.31429396932259	1.11875940693441	-0.487049235282476	-0.487049235282476	-0.487049235282476	-0.487049235282476	-0.487049235282476	-0.487049235282476	-0.487049235282476	-0.487049235282476	-0.487049235282476	1.5948479309654	-0.487049235282476	-0.487049235282476	-0.487049235282476	1.45699909096754	-0.487049235282476	-0.487049235282476	1.43556641205663	-0.487049235282476	-0.487049235282476	-0.487049235282476	-0.487049235282476	-0.487049235282476	-0.487049235282476	1.61959445160948	1.36902014712263	-0.487049235282476	-0.487049235282476	-0.487049235282476	-0.487049235282476	-0.487049235282476	-0.487049235282476	-0.487049235282476	-0.487049235282476	-0.487049235282476	-0.487049235282476	1.74790895794047	1.70002989784967	-0.487049235282476	2.80712744737471	-0.487049235282476	3.40537037410195	1.39830265598786	2.84395245389016	1.28793389801015	-0.487049235282476	-0.487049235282476	-0.487049235282476	-0.487049235282476	-0.487049235282476	2.19705860775952	-0.487049235282476	-0.487049235282476	-0.487049235282476	-0.487049235282476	1.33407653234353	1.71603659318871	1.51639393164916	-0.487049235282476	-0.487049235282476	-0.487049235282476	-0.487049235282476	-0.487049235282476	-0.487049235282476	-0.487049235282476	-0.487049235282476	2.24151974225437	-0.487049235282476	-0.487049235282476	-0.487049235282476	-0.487049235282476	-0.487049235282476	-0.487049235282476	2.22470542320347	-0.487049235282476	-0.487049235282476	-0.487049235282476	1.48085647071034	1.60239329233356	-0.487049235282476	-0.487049235282476	-0.487049235282476	1.79854347116021	2.41926603981347	1.7441423837356	1.37236445329862	-0.487049235282476	1.24568060879448	-0.487049235282476	1.24784095009424	-0.487049235282476	-0.487049235282476	-0.487049235282476	2.65982842933543	-0.487049235282476	-0.487049235282476	-0.487049235282476	-0.487049235282476	-0.487049235282476	-0.487049235282476	2.51663500085702	-0.487049235282476	1.54519749681372	-0.487049235282476	-0.487049235282476	-0.487049235282476	1.16733079047442	-0.487049235282476	-0.487049235282476	1.55671901738897	1.14534384855109	-0.487049235282476	-0.487049235282476	-0.487049235282476	1.25763468334917	-0.487049235282476	1.11799595568431	1.55981584631541	-0.487049235282476	-0.487049235282476	1.68664220487349	-0.487049235282476	1.74571005317218	1.43691901012908	-0.487049235282476	-0.487049235282476	-0.487049235282476	-0.487049235282476	-0.487049235282476	0.974202745555266	-0.487049235282476	-0.487049235282476	-0.487049235282476	1.01171818385811	-0.487049235282476	-0.487049235282476	-0.487049235282476	1.0820914351735	-0.487049235282476	-0.487049235282476	-0.487049235282476	-0.487049235282476	0.978342967675997	3.01601006257503	2.25052184967916	1.99806412939696	-0.487049235282476	-0.487049235282476	-0.487049235282476	-0.487049235282476	-0.487049235282476	1.41552383177924	1.03737988921761	1.05875870105798	-0.487049235282476	-0.487049235282476	0.695567577096827	-0.487049235282476	0.901870702363392	-0.487049235282476	-0.487049235282476	-0.487049235282476	-0.487049235282476	-0.487049235282476	-0.487049235282476	-0.487049235282476	-0.487049235282476	-0.487049235282476	-0.487049235282476	-0.487049235282476	1.91693275379788	1.68075075544527	1.57309399106614	1.49808792192293	-0.487049235282476	-0.487049235282476	-0.487049235282476	-0.487049235282476	-0.487049235282476	1.90146392566585	-0.487049235282476	-0.487049235282476	1.97802999019354	1.99906568359224	-0.487049235282476	-0.487049235282476	-0.487049235282476	-0.487049235282476	-0.487049235282476	1.75485164341503	-0.487049235282476	-0.487049235282476	-0.487049235282476	-0.487049235282476	-0.487049235282476	1.29230097705773	1.73076185790576	-0.487049235282476	-0.487049235282476	-0.487049235282476	-0.487049235282476	-0.487049235282476	1.71026822460163	-0.487049235282476	2.34133574366378	2.34514051305608	1.48370554389052	-0.487049235282476	-0.487049235282476	-0.487049235282476	-0.487049235282476	-0.487049235282476	-0.487049235282476	-0.487049235282476	-0.487049235282476	-0.487049235282476	-0.487049235282476	-0.487049235282476	-0.487049235282476	-0.487049235282476	-0.487049235282476	-0.487049235282476	-0.487049235282476	-0.487049235282476	-0.487049235282476	-0.487049235282476	-0.487049235282476	-0.487049235282476	1.39399659887637	-0.487049235282476	-0.487049235282476	-0.487049235282476	2.17499108955057	1.47565657500155	-0.487049235282476	-0.487049235282476	-0.487049235282476	1.00685226490968	-0.487049235282476	-0.487049235282476	-0.487049235282476	-0.487049235282476	-0.487049235282476	-0.487049235282476	-0.487049235282476	-0.487049235282476	-0.487049235282476	1.48227987633384	-0.487049235282476	1.48085647071034	1.31409849139122	-0.487049235282476	1.57047543093358	-0.487049235282476	-0.487049235282476	-0.487049235282476	-0.487049235282476	-0.487049235282476	-0.487049235282476	-0.487049235282476	-0.487049235282476	-0.487049235282476	-0.487049235282476	-0.487049235282476	-0.487049235282476	-0.487049235282476	-0.487049235282476	-0.487049235282476	-0.487049235282476	-0.487049235282476	-0.487049235282476	2.27744233864546	-0.487049235282476	-0.487049235282476	-0.487049235282476	-0.487049235282476	2.81372212288169	-0.487049235282476	1.88118868738404	-0.487049235282476	-0.487049235282476	3.15253733787347	-0.487049235282476	-0.487049235282476	-0.487049235282476	-0.487049235282476	-0.487049235282476	-0.487049235282476	-0.487049235282476	-0.487049235282476	-0.487049235282476	1.90439281272322	1.79063589816046	-0.487049235282476	-0.487049235282476	-0.487049235282476	-0.487049235282476	1.81186170966066	1.6399242401194	-0.487049235282476	-0.487049235282476	1.4567683300741	2.77927383543837	2.39375908296674	2.49640559900882	-0.487049235282476	1.5355792330183	3.49121113715958	-0.487049235282476	-0.487049235282476	-0.487049235282476	-0.487049235282476	1.59592213819169	-0.487049235282476	1.69286690602386	-0.487049235282476	-0.487049235282476	-0.487049235282476	2.09846285339336	3.69204745688574	-0.487049235282476	-0.487049235282476	-0.487049235282476	1.85219681934483	-0.487049235282476	-0.487049235282476	-0.487049235282476	-0.487049235282476	-0.487049235282476	1.29173004247561	-0.487049235282476	-0.487049235282476	-0.487049235282476	-0.487049235282476	-0.487049235282476	-0.487049235282476	-0.487049235282476	2.48167856377543	-0.487049235282476	-0.487049235282476	-0.487049235282476	-0.487049235282476	-0.487049235282476	-0.487049235282476	-0.487049235282476	-0.487049235282476	-0.487049235282476	-0.487049235282476	-0.487049235282476	1.66762453318712	1.81454647377144	1.29268182005263	-0.487049235282476	-0.487049235282476	3.05976338921557	-0.487049235282476	-0.487049235282476	-0.487049235282476	2.84503544880129	-0.487049235282476	-0.487049235282476	1.33708460812113	1.46534664653328	1.84110042506367	-0.487049235282476	-0.487049235282476	-0.487049235282476	-0.487049235282476	-0.487049235282476	1.40219651756939	1.6589718131657	-0.487049235282476	-0.487049235282476	-0.487049235282476	-0.487049235282476	2.51883356103004	1.62373646986572	-0.487049235282476	-0.487049235282476	1.98196756268917	1.32690081234807	1.57729906588939	1.21033526806763	-0.487049235282476	-0.487049235282476	-0.487049235282476	-0.487049235282476	-0.487049235282476	1.3158594469818	-0.487049235282476	-0.487049235282476	-0.487049235282476	-0.487049235282476	1.18079663673213	1.51540823317965	1.56812501448075	-0.487049235282476	-0.487049235282476	-0.487049235282476	-0.487049235282476	-0.487049235282476	-0.487049235282476	-0.487049235282476	1.6097268942477	-0.487049235282476	1.58284715891519	-0.487049235282476	-0.487049235282476	-0.487049235282476	-0.487049235282476	-0.487049235282476	-0.487049235282476	-0.487049235282476	1.60945426022508	-0.487049235282476	-0.487049235282476	-0.487049235282476	1.84524753655342	1.91396866448294	-0.487049235282476	-0.487049235282476	2.26822925405381	2.13142967333699	-0.487049235282476	1.64528743344629	-0.487049235282476	-0.487049235282476	-0.487049235282476	1.78051291996821	-0.487049235282476	-0.487049235282476	-0.487049235282476	-0.487049235282476	1.14566033804092	-0.487049235282476	-0.487049235282476	1.97175984801006	-0.487049235282476	-0.487049235282476	-0.487049235282476	1.79392319539512	-0.487049235282476	-0.487049235282476	-0.487049235282476	-0.487049235282476	0.863127649370127	1.69019429926262	-0.487049235282476	2.57774408742199	-0.487049235282476	1.48895243834911	-0.487049235282476	1.59645970290866	1.39442624030371	-0.487049235282476	1.4421233045412	1.1977088270963	-0.487049235282476	-0.487049235282476	-0.487049235282476	-0.487049235282476	-0.487049235282476	-0.487049235282476	-0.487049235282476	-0.487049235282476	-0.487049235282476	-0.487049235282476	1.54265660011059	-0.487049235282476	-0.487049235282476	-0.487049235282476	-0.487049235282476	-0.487049235282476	-0.487049235282476	-0.487049235282476	-0.487049235282476	-0.487049235282476	-0.487049235282476	-0.487049235282476	-0.487049235282476	-0.487049235282476	1.31097707411547	1.09042838716039	-0.487049235282476	-0.487049235282476	-0.487049235282476	1.30341740313103	2.01521828419302	2.4048695817458	-0.487049235282476	-0.487049235282476	-0.487049235282476	-0.487049235282476	-0.487049235282476	-0.487049235282476	1.66762453318712	3.1139428033205	1.5009921338587	-0.487049235282476	-0.487049235282476	1.42905804277619	0.984409474510008	-0.487049235282476	-0.487049235282476	-0.487049235282476	-0.487049235282476	-0.487049235282476	-0.487049235282476	-0.487049235282476	-0.487049235282476	-0.487049235282476	-0.487049235282476	-0.487049235282476	-0.487049235282476	-0.487049235282476	-0.487049235282476	-0.487049235282476	-0.487049235282476	-0.487049235282476	-0.487049235282476	-0.487049235282476	3.12124280115097	-0.487049235282476	-0.487049235282476	4.73825005006492	4.09960411490379	-0.487049235282476	4.48723130857209	-0.487049235282476	-0.487049235282476	-0.487049235282476	-0.487049235282476	-0.487049235282476	-0.487049235282476	-0.487049235282476	-0.487049235282476	-0.487049235282476	-0.487049235282476	3.28529513866553	-0.487049235282476	-0.487049235282476	-0.487049235282476	-0.487049235282476	-0.487049235282476	-0.487049235282476	-0.487049235282476	-0.487049235282476	-0.487049235282476	-0.487049235282476	-0.487049235282476	-0.487049235282476	-0.487049235282476	-0.487049235282476	-0.487049235282476	-0.487049235282476	-0.487049235282476	-0.487049235282476	3.08772037209873	-0.487049235282476	2.22421459061592	2.52009164755004	-0.487049235282476	-0.487049235282476	-0.487049235282476	-0.487049235282476	-0.487049235282476	-0.487049235282476	-0.487049235282476	-0.487049235282476	-0.487049235282476	-0.487049235282476	-0.487049235282476	-0.487049235282476	-0.487049235282476	-0.487049235282476	-0.487049235282476	-0.487049235282476	-0.487049235282476	-0.487049235282476	-0.487049235282476	-0.487049235282476	-0.487049235282476	-0.487049235282476	-0.487049235282476	-0.487049235282476	-0.487049235282476	-0.487049235282476	-0.487049235282476	-0.487049235282476	-0.487049235282476	-0.487049235282476	-0.487049235282476	-0.487049235282476	-0.487049235282476	-0.487049235282476	-0.487049235282476	-0.487049235282476	-0.487049235282476	-0.487049235282476	-0.487049235282476	-0.487049235282476	2.84828980655243	3.24325254243541	-0.487049235282476	-0.487049235282476	-0.487049235282476	-0.487049235282476	-0.487049235282476	-0.487049235282476	-0.487049235282476	-0.487049235282476	-0.487049235282476	-0.487049235282476	-0.487049235282476	-0.487049235282476	-0.487049235282476	-0.487049235282476	-0.487049235282476	-0.487049235282476	-0.487049235282476	-0.487049235282476	-0.487049235282476	-0.487049235282476	-0.487049235282476	-0.487049235282476	-0.487049235282476	-0.487049235282476	-0.487049235282476	-0.487049235282476	-0.487049235282476	-0.487049235282476	-0.487049235282476	-0.487049235282476	-0.487049235282476	-0.487049235282476	-0.487049235282476	-0.487049235282476	-0.487049235282476	-0.487049235282476	-0.487049235282476	-0.487049235282476	-0.487049235282476	-0.487049235282476	-0.487049235282476	-0.487049235282476	-0.487049235282476	-0.487049235282476	-0.487049235282476	4.312432109204	-0.487049235282476	-0.487049235282476	-0.487049235282476	-0.487049235282476	-0.487049235282476	-0.487049235282476	-0.487049235282476	-0.487049235282476	-0.487049235282476	-0.487049235282476	-0.487049235282476	3.73854252860357	-0.487049235282476	-0.487049235282476	-0.487049235282476	4.96020154008021	-0.487049235282476	-0.487049235282476	4.13310842272007	-0.487049235282476	-0.487049235282476	-0.487049235282476	-0.487049235282476	-0.487049235282476	-0.487049235282476	-0.487049235282476	-0.487049235282476	-0.487049235282476	-0.487049235282476	-0.487049235282476	-0.487049235282476	-0.487049235282476	-0.487049235282476	-0.487049235282476	-0.487049235282476	-0.487049235282476	-0.487049235282476	-0.487049235282476	-0.487049235282476	-0.487049235282476	-0.487049235282476	-0.487049235282476	-0.487049235282476	-0.487049235282476	-0.487049235282476	-0.487049235282476	3.38413788645381	-0.487049235282476	1.80951834979084	-0.487049235282476	2.62443095458225	1.87511107741004	1.20741666951494	-0.487049235282476	-0.487049235282476	-0.487049235282476	-0.487049235282476	-0.487049235282476	-0.487049235282476	-0.487049235282476	-0.487049235282476	-0.487049235282476	-0.487049235282476	-0.487049235282476	-0.487049235282476	-0.487049235282476	-0.487049235282476	-0.487049235282476	-0.487049235282476	-0.487049235282476	-0.487049235282476	-0.487049235282476	-0.487049235282476	2.5346527613391	-0.487049235282476	-0.487049235282476	4.18940945772271	2.20620008931163	-0.487049235282476	-0.487049235282476	-0.487049235282476	3.34259948672366	-0.487049235282476	-0.487049235282476	-0.487049235282476	-0.487049235282476	-0.487049235282476	-0.487049235282476	2.48320437330013	1.92195369018512	-0.487049235282476	-0.487049235282476	-0.487049235282476	-0.487049235282476	-0.487049235282476	-0.487049235282476	-0.487049235282476	-0.487049235282476	-0.487049235282476	-0.487049235282476	2.91512393416528	2.87212798645028	-0.487049235282476	-0.487049235282476	3.20032168681314	-0.487049235282476	3.25639345819128	2.94896917211148	-0.487049235282476	2.21785281527044	2.50943872264844	3.57443611062901	-0.487049235282476	-0.487049235282476	-0.487049235282476	-0.487049235282476	-0.487049235282476	3.21093103383629	-0.487049235282476	2.38162751161519	-0.487049235282476	-0.487049235282476	-0.487049235282476	-0.487049235282476	-0.487049235282476	-0.487049235282476	-0.487049235282476	-0.487049235282476	-0.487049235282476	-0.487049235282476	-0.487049235282476	-0.487049235282476	2.90913924546928	-0.487049235282476	-0.487049235282476	-0.487049235282476	-0.487049235282476	-0.487049235282476	-0.487049235282476	-0.487049235282476	1.92400614688156	-0.487049235282476	-0.487049235282476	-0.487049235282476	-0.487049235282476	-0.487049235282476	-0.487049235282476	-0.487049235282476	-0.487049235282476	-0.487049235282476	-0.487049235282476	4.24997668434203	-0.487049235282476	-0.487049235282476	-0.487049235282476	-0.487049235282476	-0.487049235282476	-0.487049235282476	-0.487049235282476	-0.487049235282476	-0.487049235282476	-0.487049235282476	-0.487049235282476	-0.487049235282476	-0.487049235282476	-0.487049235282476	-0.487049235282476	-0.487049235282476	-0.487049235282476	-0.487049235282476	-0.487049235282476	3.7477869694715	-0.487049235282476	3.64048637246732	-0.487049235282476	3.06741855954557	-0.487049235282476	2.87878068026738	-0.487049235282476	2.32731016461454	-0.487049235282476	-0.487049235282476	-0.487049235282476	-0.487049235282476	-0.487049235282476	-0.487049235282476	-0.487049235282476	-0.487049235282476	2.26314230261419	-0.487049235282476	-0.487049235282476	-0.487049235282476	-0.487049235282476	-0.487049235282476	-0.487049235282476	-0.487049235282476	-0.487049235282476	-0.487049235282476	-0.487049235282476	-0.487049235282476	-0.487049235282476	-0.487049235282476	-0.487049235282476	-0.487049235282476	-0.487049235282476	2.61556488060323	-0.487049235282476	-0.487049235282476	-0.487049235282476	-0.487049235282476	-0.487049235282476	2.14920350851223	2.59667887773694	2.66476518297363	-0.487049235282476	-0.487049235282476	-0.487049235282476	-0.487049235282476	-0.487049235282476	-0.487049235282476	-0.487049235282476	-0.487049235282476	-0.487049235282476	3.59798429464711	-0.487049235282476	-0.487049235282476	2.73522059900145	-0.487049235282476	2.50445737413231	-0.487049235282476	-0.487049235282476	-0.487049235282476	-0.487049235282476	-0.487049235282476	-0.487049235282476	-0.487049235282476	-0.487049235282476	-0.487049235282476	-0.487049235282476	-0.487049235282476	-0.487049235282476	-0.487049235282476	-0.487049235282476	-0.487049235282476	-0.487049235282476	-0.487049235282476	-0.487049235282476	-0.487049235282476	-0.487049235282476	2.12063052110801	-0.487049235282476	-0.487049235282476	2.2851760739171	2.06049427663014	-0.487049235282476	-0.487049235282476	-0.487049235282476	-0.487049235282476	-0.487049235282476	-0.487049235282476	2.70825107197997	5.0728332909751	-0.487049235282476	-0.487049235282476	-0.487049235282476	5.06924995103422	3.67098617866432	-0.487049235282476	-0.487049235282476	-0.487049235282476	-0.487049235282476	-0.487049235282476	-0.487049235282476	-0.487049235282476	-0.487049235282476	3.38413788645381	-0.487049235282476	-0.487049235282476	3.21733568316815	-0.487049235282476	2.81451572942651	-0.487049235282476	-0.487049235282476	-0.487049235282476	-0.487049235282476	3.24216301663281	-0.487049235282476	3.49359197190039	-0.487049235282476	2.6697212297587	-0.487049235282476	-0.487049235282476	-0.487049235282476	-0.487049235282476	-0.487049235282476	-0.487049235282476	-0.487049235282476	-0.487049235282476	-0.487049235282476	4.02539164599536	3.25309664704586	-0.487049235282476	-0.487049235282476	-0.487049235282476	-0.487049235282476	-0.487049235282476	-0.487049235282476	-0.487049235282476	-0.487049235282476	-0.487049235282476	-0.487049235282476	-0.487049235282476	-0.487049235282476	-0.487049235282476	-0.487049235282476	-0.487049235282476	-0.487049235282476	-0.487049235282476	-0.487049235282476	-0.487049235282476	-0.487049235282476	-0.487049235282476	-0.487049235282476	-0.487049235282476	-0.487049235282476	-0.487049235282476	-0.487049235282476	3.24761915284401	-0.487049235282476	-0.487049235282476	-0.487049235282476	-0.487049235282476	-0.487049235282476	-0.487049235282476	-0.487049235282476	-0.487049235282476	-0.487049235282476	-0.487049235282476	-0.487049235282476	1.99986759782973	1.86906888649256	-0.487049235282476	-0.487049235282476	2.02461641033873	2.31504068234799	-0.487049235282476	1.90696233046317	3.28361147189523	1.78932397406219	-0.487049235282476	1.84144537807346	2.73933406924828	-0.487049235282476	-0.487049235282476	-0.487049235282476	2.50839927295104	1.87048741018045	1.98078477069023	1.30072040534127	1.76104612038414	-0.487049235282476	1.37131795110385	-0.487049235282476	-0.487049235282476	-0.487049235282476	-0.487049235282476	3.22484517465159	2.62511555714766	-0.487049235282476	2.67683502659445	-0.487049235282476	-0.487049235282476	-0.487049235282476	-0.487049235282476	-0.487049235282476	1.9110129213641	-0.487049235282476	-0.487049235282476	-0.487049235282476	-0.487049235282476	-0.487049235282476	-0.487049235282476	-0.487049235282476	-0.487049235282476	2.75251051241238	-0.487049235282476	-0.487049235282476	-0.487049235282476	-0.487049235282476	-0.487049235282476	-0.487049235282476	-0.487049235282476	-0.487049235282476	1.47212843659491	-0.487049235282476	-0.487049235282476	-0.487049235282476	-0.487049235282476	3.3697590534909	2.27027029837337	-0.487049235282476	-0.487049235282476	3.28192981833328	3.34259948672366	-0.487049235282476	-0.487049235282476	-0.487049235282476	-0.487049235282476	3.4406381203326	-0.487049235282476	-0.487049235282476	-0.487049235282476	-0.487049235282476	-0.487049235282476	-0.487049235282476	-0.487049235282476	-0.487049235282476	-0.487049235282476	-0.487049235282476	-0.487049235282476	-0.487049235282476	-0.487049235282476	-0.487049235282476	-0.487049235282476	-0.487049235282476	-0.487049235282476	3.99777901418496	2.60541199423768	-0.487049235282476	3.06167314924235	-0.487049235282476	-0.487049235282476	-0.487049235282476	-0.487049235282476	2.34242157116819	-0.487049235282476	-0.487049235282476	-0.487049235282476	3.50402718586424	2.14050927791637	-0.487049235282476	-0.487049235282476	-0.487049235282476	-0.487049235282476	-0.487049235282476	-0.487049235282476	-0.487049235282476	-0.487049235282476	3.19399472908891	-0.487049235282476	2.69262685609083	3.28305069723266	-0.487049235282476	-0.487049235282476	-0.487049235282476	-0.487049235282476	-0.487049235282476	-0.487049235282476	-0.487049235282476	-0.487049235282476	-0.487049235282476	-0.487049235282476	-0.487049235282476	-0.487049235282476	-0.487049235282476	2.18941701213987	-0.487049235282476	2.81769499030898	-0.487049235282476	-0.487049235282476	-0.487049235282476	-0.487049235282476	-0.487049235282476	4.7849323095828	-0.487049235282476	-0.487049235282476	-0.487049235282476	2.03575380259996	1.8683603531532	2.87545013971053	2.66759483883527	-0.487049235282476	-0.487049235282476	-0.487049235282476	-0.487049235282476	1.99346894157586	-0.487049235282476	-0.487049235282476	1.73571954585104	2.67969173275377	-0.487049235282476	2.60878716555989	-0.487049235282476	-0.487049235282476	-0.487049235282476	-0.487049235282476	-0.487049235282476	2.6493140315299	-0.487049235282476	2.06389237966812	-0.487049235282476	-0.487049235282476	2.15242367572292	2.43912572262451	-0.487049235282476	-0.487049235282476	-0.487049235282476	-0.487049235282476	-0.487049235282476	-0.487049235282476	-0.487049235282476	-0.487049235282476	-0.487049235282476	-0.487049235282476	-0.487049235282476	-0.487049235282476	-0.487049235282476	-0.487049235282476	-0.487049235282476	-0.487049235282476	-0.487049235282476	-0.487049235282476	-0.487049235282476	-0.487049235282476	2.04157392018436	-0.487049235282476	-0.487049235282476	2.1278183487334	-0.487049235282476	-0.487049235282476	-0.487049235282476	-0.487049235282476	-0.487049235282476	-0.487049235282476	-0.487049235282476	-0.487049235282476	-0.487049235282476	-0.487049235282476	-0.487049235282476	-0.487049235282476	-0.487049235282476	-0.487049235282476	3.49684489647014	2.23654878490189	3.06885870770233	2.01521828419302	2.55229123965903	-0.487049235282476	-0.487049235282476	-0.487049235282476	-0.487049235282476	-0.487049235282476	1.78441942090213	-0.487049235282476	-0.487049235282476	-0.487049235282476	-0.487049235282476	1.84732739211588	1.04896277812457	1.40349837024099	-0.487049235282476	-0.487049235282476	1.89472214672186	-0.487049235282476	-0.487049235282476	-0.487049235282476	-0.487049235282476	1.49953886114739	1.51664052321463	-0.487049235282476	-0.487049235282476	-0.487049235282476	-0.487049235282476	-0.487049235282476	-0.487049235282476	1.07991303558915	-0.487049235282476	0.722819600965424	1.43804776556634	-0.487049235282476	-0.487049235282476	-0.487049235282476	-0.487049235282476	-0.487049235282476	-0.487049235282476	-0.487049235282476	-0.487049235282476	-0.487049235282476	-0.487049235282476	-0.487049235282476	-0.487049235282476	-0.487049235282476	-0.487049235282476	-0.487049235282476	-0.487049235282476	-0.487049235282476	-0.487049235282476	-0.487049235282476	-0.487049235282476	-0.487049235282476	-0.487049235282476	-0.487049235282476	-0.487049235282476	-0.487049235282476	-0.487049235282476	-0.487049235282476	-0.487049235282476	-0.487049235282476	-0.487049235282476	-0.487049235282476	-0.487049235282476	-0.487049235282476	1.87939745791882	-0.487049235282476	-0.487049235282476	-0.487049235282476	-0.487049235282476	-0.487049235282476	-0.487049235282476	-0.487049235282476	-0.487049235282476	-0.487049235282476	-0.487049235282476	-0.487049235282476	-0.487049235282476	-0.487049235282476	-0.487049235282476	-0.487049235282476	3.77115229170386	-0.487049235282476	-0.487049235282476	-0.487049235282476	-0.487049235282476	-0.487049235282476	-0.487049235282476	-0.487049235282476	-0.487049235282476	-0.487049235282476	-0.487049235282476	-0.487049235282476	-0.487049235282476	-0.487049235282476	-0.487049235282476	-0.487049235282476	-0.487049235282476	-0.487049235282476	3.15355876857975	3.7111493265939	-0.487049235282476	-0.487049235282476	-0.487049235282476	-0.487049235282476	-0.487049235282476	-0.487049235282476	-0.487049235282476	-0.487049235282476	-0.487049235282476	-0.487049235282476	-0.487049235282476	-0.487049235282476	-0.487049235282476	-0.487049235282476	-0.487049235282476	-0.487049235282476	-0.487049235282476	-0.487049235282476	-0.487049235282476	-0.487049235282476	-0.487049235282476	-0.487049235282476	-0.487049235282476	4.41401831436399	-0.487049235282476	-0.487049235282476	-0.487049235282476	-0.487049235282476	-0.487049235282476	-0.487049235282476	-0.487049235282476	-0.487049235282476	-0.487049235282476	-0.487049235282476	-0.487049235282476	4.7917125549391	-0.487049235282476	-0.487049235282476	-0.487049235282476	-0.487049235282476	-0.487049235282476	-0.487049235282476	-0.487049235282476	-0.487049235282476	-0.487049235282476	-0.487049235282476	-0.487049235282476	-0.487049235282476	-0.487049235282476	-0.487049235282476	-0.487049235282476	-0.487049235282476	-0.487049235282476	-0.487049235282476	-0.487049235282476	-0.487049235282476	4.29981387796285	1.99068145007077	-0.487049235282476	-0.487049235282476	-0.487049235282476	-0.487049235282476	-0.487049235282476	-0.487049235282476	-0.487049235282476	-0.487049235282476	-0.487049235282476	-0.487049235282476	-0.487049235282476	-0.487049235282476	-0.487049235282476	-0.487049235282476	-0.487049235282476	-0.487049235282476	-0.487049235282476	-0.487049235282476	-0.487049235282476	-0.487049235282476	-0.487049235282476	-0.487049235282476	-0.487049235282476	-0.487049235282476	-0.487049235282476	-0.487049235282476	-0.487049235282476	-0.487049235282476	-0.487049235282476	-0.487049235282476	-0.487049235282476	-0.487049235282476	-0.487049235282476	-0.487049235282476	-0.487049235282476	-0.487049235282476	-0.487049235282476	-0.487049235282476	-0.487049235282476	-0.487049235282476	-0.487049235282476	-0.487049235282476	-0.487049235282476	-0.487049235282476	-0.487049235282476	-0.487049235282476	-0.487049235282476	-0.487049235282476	-0.487049235282476	-0.487049235282476	-0.487049235282476	-0.487049235282476	-0.487049235282476	-0.487049235282476	-0.487049235282476	-0.487049235282476	4.80079726239704	-0.487049235282476	-0.487049235282476	-0.487049235282476	-0.487049235282476	-0.487049235282476	-0.487049235282476	-0.487049235282476	-0.487049235282476	-0.487049235282476	-0.487049235282476	-0.487049235282476	-0.487049235282476	-0.487049235282476	-0.487049235282476	-0.487049235282476	4.66123779947991	-0.487049235282476	-0.487049235282476	2.79716703834111	-0.487049235282476	-0.487049235282476	-0.487049235282476	-0.487049235282476	-0.487049235282476	-0.487049235282476	-0.487049235282476	-0.487049235282476	-0.487049235282476	-0.487049235282476	-0.487049235282476	-0.487049235282476	6.16520136064296	-0.487049235282476	-0.487049235282476	-0.487049235282476	-0.487049235282476	-0.487049235282476	-0.487049235282476	-0.487049235282476	-0.487049235282476	-0.487049235282476	-0.487049235282476	-0.487049235282476	-0.487049235282476	-0.487049235282476	-0.487049235282476	-0.487049235282476	4.38331601388904	-0.487049235282476	-0.487049235282476	-0.487049235282476	-0.487049235282476	-0.487049235282476	-0.487049235282476	-0.487049235282476	-0.487049235282476	-0.487049235282476	-0.487049235282476	-0.487049235282476	-0.487049235282476	-0.487049235282476	2.71008030157707	4.21213060854598	-0.487049235282476	1.97763702795863	3.37035528141845	1.61931895926802	2.10418406098983	2.81451572942651	2.69479553364841	2.04115716564615	2.50352561894656	-0.487049235282476	-0.487049235282476	3.71064678328276	-0.487049235282476	1.87618101328354	1.60890922825409	-0.487049235282476	-0.487049235282476	-0.487049235282476	1.73107098564005	-0.487049235282476	-0.487049235282476	-0.487049235282476	-0.487049235282476	2.39347554996531	1.88550027833435	-0.487049235282476	1.99307028582331	-0.487049235282476	1.95010005638169	1.8956306582504	-0.487049235282476	-0.487049235282476	1.42861096356348	2.65280913271463	-0.487049235282476	-0.487049235282476	-0.487049235282476	3.7753447287282	1.53281370565144	-0.487049235282476	2.22102928905357	1.35597799228509	3.73662381406743	-0.487049235282476	1.44530624166011	-0.487049235282476	1.2734805115634	-0.487049235282476	-0.487049235282476	-0.487049235282476	-0.487049235282476	1.97293270284324	1.75802348965714	-0.487049235282476	-0.487049235282476	-0.487049235282476	-0.487049235282476	1.26995304000441	1.59270319730369	1.96824898908734	1.33668290916897	2.11683073333081	2.30675602495619	2.93085478234216	-0.487049235282476	1.59270319730369	1.33147821499576	-0.487049235282476	-0.487049235282476	-0.487049235282476	-0.487049235282476	0.802536478345086	-0.487049235282476	-0.487049235282476	0.7129562469173	2.36943285845303	-0.487049235282476	1.14867353548058	1.00117403758479	0.347605481040054	0.0346288254470053	0.406596817620921	1.41301758811483	-0.487049235282476	-0.487049235282476	2.56854707572089	-0.487049235282476	1.23976939919236	1.43421589104339	2.24976898594486	-0.487049235282476	1.21447405664339	-0.487049235282476	-0.487049235282476	1.2600102458505	-0.487049235282476	-0.487049235282476	-0.487049235282476	1.1393553295958	-0.487049235282476	0.850849375062662	1.68413396914908	1.47919868188306	-0.487049235282476	1.76009061552336	2.36213880006827	1.53344150219063	-0.487049235282476	0.773856499533472	-0.487049235282476	-0.487049235282476	1.43140895417847	1.21050728628316	2.91640988392625	1.15891123967465	-0.487049235282476	2.03065219575888	-0.487049235282476	2.99365301629858	-0.487049235282476	-0.487049235282476	0.876616993390216	-0.487049235282476	-0.487049235282476	0.514009209571382	-0.487049235282476	1.64161463187598	1.85115142797656	-0.487049235282476	-0.487049235282476	1.69034258506849	-0.487049235282476	1.3315780017342	1.06954548471476	0.8830309661095	0.804851090236453	0.908082849774659	0.772663534808742	-0.487049235282476	-0.487049235282476	1.65438864065148	1.04632654485116	1.27889409651725	1.32799313673242	2.17112034096091	-0.487049235282476	1.67723298487818	1.92139462320458	0.732852638150502	1.59225699420245	-0.487049235282476	1.78181340090673	2.45477451490214	1.41596426771715	0.786760622449255	1.73199894984874	-0.487049235282476	1.50293347123457	2.44977338556933	1.11982953946333	2.34106444266318	1.37845953094469	-0.487049235282476	-0.487049235282476	1.26551900279299	0.727729609130438	1.23195490078401	-0.487049235282476	-0.487049235282476	1.41816978967869	0.742536640820918	0.925907965627218	-0.487049235282476	1.16310953569167	-0.487049235282476	0.183302456450226	1.30522029381627	-0.487049235282476	-0.487049235282476	0.993609275797089	-0.487049235282476	-0.487049235282476	-0.487049235282476	-0.487049235282476	1.03998360946407	1.97000297596375	0.79364839910133	0.744720087892231	0.572665356797626	0.814393034290095	-0.487049235282476	1.92550135951135	-0.487049235282476	1.15425536751885	2.19259477548498	1.07615232115657	-0.487049235282476	2.62255021659546	0.863233608300403	-0.487049235282476	-0.487049235282476	0.662915576470851	1.61464780755371	-0.487049235282476	-0.487049235282476	0.64374882767599	-0.487049235282476	-0.487049235282476	-0.487049235282476	1.25018787123934	0.679943082356059	-0.487049235282476	-0.487049235282476	0.689886731058703	0.276356293905326	0.562948255822084	-0.487049235282476	1.51861566439096	-0.487049235282476	-0.487049235282476	0.257417470740515	-0.487049235282476	0.578792518090574	0.45178937810914	-0.487049235282476	-0.487049235282476	-0.487049235282476	-0.487049235282476	-0.487049235282476	-0.487049235282476	-0.487049235282476	-0.487049235282476	-0.487049235282476	1.34455080087822	1.26147559710563	1.46627900510993	-0.487049235282476	-0.487049235282476	-0.487049235282476	-0.487049235282476	1.05105081106783	1.68649448220246	1.37519642092416	0.491714942573567	1.51985230658928	-0.487049235282476	1.01251041072786	-0.487049235282476	-0.487049235282476	0.80321067999715	1.29287230758108	-0.487049235282476	-0.487049235282476	-0.487049235282476	-0.487049235282476	-0.487049235282476	-0.487049235282476	-0.487049235282476	-0.487049235282476	0.794217970341002	0.461851150546988	1.13622226601319	-0.487049235282476	-0.487049235282476	2.65584605073884	2.22601533759872	0.917108516534898	-0.487049235282476	0.914926605745618	1.13077026948721	-0.487049235282476	1.05932247219183	0.823286516285383	-0.487049235282476	-0.487049235282476	-0.487049235282476	-0.487049235282476	0.726455819778506	-0.487049235282476	1.14455319751312	-0.487049235282476	-0.487049235282476	1.05791386129055	0.873595026075457	1.89109599341275	-0.487049235282476	-0.487049235282476	-0.487049235282476	1.06115774448153	-0.487049235282476	-0.487049235282476	-0.487049235282476	-0.487049235282476	-0.487049235282476	-0.487049235282476	0.788357725175984	-0.487049235282476	-0.487049235282476	0.753446238215802	0.832206853209179	-0.487049235282476	-0.487049235282476	-0.487049235282476	0.655603058369847	1.91767508483403	-0.487049235282476	-0.487049235282476	0.520786395359485	0.793174159203703	1.39046019356001	1.71776356600153	0.514123298285821	1.5355792330183	-0.487049235282476	-0.487049235282476	0.95947538886811	-0.487049235282476	1.24084093641955	-0.487049235282476	0.930468621293166	0.901308838031092	-0.487049235282476	-0.487049235282476	2.72258885439698	-0.487049235282476	-0.487049235282476	1.1039353248805	-0.487049235282476	1.55183681878171	1.82354722039871	1.33287630990743	1.84432450676238	-0.487049235282476	-0.487049235282476	-0.487049235282476	-0.487049235282476	-0.487049235282476	-0.487049235282476	-0.487049235282476	-0.487049235282476	-0.487049235282476	1.64798034634914	0.640970672049544	0.889287851599803	-0.487049235282476	-0.487049235282476	-0.487049235282476	-0.487049235282476	0.79393311876581	0.661929939161843	0.763926111235774	-0.487049235282476	-0.487049235282476	-0.487049235282476	0.57652667980654	-0.487049235282476	-0.487049235282476	-0.487049235282476	1.20084652309911	0.982571305912004	0.307597791722702	0.336620483168924	0.181717507527673	0.544841768027584	0.456565374975538	-0.487049235282476	-0.487049235282476	1.07680184167582	2.01237409305957	-0.487049235282476	1.66422628928077	-0.487049235282476	1.10453468613067	1.98493026417616	-0.487049235282476	-0.487049235282476	-0.487049235282476	-0.487049235282476	-0.487049235282476	1.9901513178424	-0.487049235282476	1.92413066688942	0.544538348152317	-0.487049235282476	-0.487049235282476	-0.487049235282476	-0.487049235282476	2.41787647173528	1.28812328976364	2.27333860965845	1.58709650193775	-0.487049235282476	2.03147786027953	0.425836617214176	0.373541293071109	0.610763239024641	-0.487049235282476	-0.487049235282476	-0.487049235282476	1.23345859059374	2.35147263609667	0.290976239881973	-0.487049235282476	0.32269442468485	-0.487049235282476	1.17354203207262	1.03192898297606	0.800134598159238	0.788545893850169	1.34064129809171	1.05960452134539	0.995928233403293	2.14843815899308	2.31062666324016	-0.487049235282476	1.08749243859699	1.67125287039099	0.962912450653788	0.897277446334944	-0.487049235282476	-0.487049235282476	-0.487049235282476	-0.487049235282476	-0.487049235282476	-0.487049235282476	-0.487049235282476	-0.487049235282476	0.503625886088935	0.751717305367174	-0.487049235282476	0.340352370102786	1.57047543093358	2.02106551599077	-0.487049235282476	1.51627066092153	0.708333425629857	0.487863580971926	-0.487049235282476	0.489921003196346	-0.487049235282476	0.264756551495806	0.581981433502488	-0.487049235282476	1.27282956710527	-0.487049235282476	0.474283467662177	-0.487049235282476	0.890170807665128	-0.487049235282476	0.509636977851497	1.22877992094505	0.539348061291475	0.648090395585044	-0.487049235282476	1.78507198231588	1.27236492444055	1.49875264646255	-0.0958621142195318	-0.487049235282476	0.36414183095626	0.320481134089559	-0.487049235282476	-0.487049235282476	-0.487049235282476	-0.487049235282476	3.70212951550588	-0.487049235282476	-0.487049235282476	-0.487049235282476	1.8768949175822	-0.487049235282476	-0.487049235282476	-0.487049235282476	-0.487049235282476	-0.487049235282476	1.62097311554509	-0.487049235282476	-0.487049235282476	1.26884226495367	-0.487049235282476	-0.487049235282476	1.02894853366167	2.20523437099445	3.81496203291304	-0.487049235282476	-0.487049235282476	-0.487049235282476	-0.487049235282476	2.37379368785227	1.61876821472557	-0.487049235282476	1.1037855596144	3.02026672606854	1.26220926618813	2.37407258195934	1.04508114631973	-0.487049235282476	1.04743536821765	-0.487049235282476	1.00724555486949	1.06101640565206	-0.487049235282476	-0.487049235282476	-0.487049235282476	1.41222763852517	1.07097670604204	-0.487049235282476	1.30767336217793	-0.487049235282476	2.46893659423551	1.14502749000411	2.70861670870326	2.06070635006883	0.853557659660731	1.67533284630053	-0.487049235282476	1.68398662740289	1.38715127685709	-0.487049235282476	-0.487049235282476	-0.487049235282476	0.884562216639632	0.807174380435744	-0.487049235282476	2.07286273130356	1.3012975940039	-0.487049235282476	-0.487049235282476	-0.487049235282476	-0.487049235282476	0.964637441870734	2.07393551922299	-0.487049235282476	1.15409532195563	2.24726298002163	-0.487049235282476	1.62249196439651	-0.487049235282476	-0.487049235282476	0.850537616670295	-0.487049235282476	-0.487049235282476	1.64911647328514	-0.487049235282476	1.39679309490711	0.772663534808742	1.6876768927036	0.632432875174558	0.738280316212926	-0.487049235282476	2.28233440135344	-0.487049235282476	0.209955053872814	0.9996805078349	1.29851157335172	0.745683358256512	1.35968397086677	0.857326578440385	-0.487049235282476	0.473444281723857	1.61327831555581	1.83949217723865	0.613528491307428	3.63857103939465	-0.487049235282476	-0.487049235282476	-0.487049235282476	-0.487049235282476	3.40679715867323	-0.487049235282476	1.6290091004363	2.36048311023464	1.56578052930898	-0.487049235282476	2.91127353859906	-0.487049235282476	-0.487049235282476	1.03888615897885	-0.487049235282476	-0.487049235282476	-0.487049235282476	-0.487049235282476	-0.487049235282476	1.58603235498915	0.326224143498403	1.34340303422926	-0.487049235282476	1.48109354814955	1.89599428443808	1.83868899870025	2.42390955552887	2.27257077142941	-0.487049235282476	-0.487049235282476	-0.487049235282476	-0.487049235282476	-0.487049235282476	1.39528616480823	-0.487049235282476	-0.487049235282476	-0.487049235282476	-0.487049235282476	-0.487049235282476	2.49517154887803	-0.487049235282476	2.40773509789501	-0.487049235282476	-0.487049235282476	1.13794385569814	-0.487049235282476	-0.487049235282476	-0.487049235282476	-0.487049235282476	-0.487049235282476	-0.487049235282476	2.7378367393862	2.03824433449119	1.82875888034788	1.91064403836298	1.71939172895495	2.09802398015143	-0.487049235282476	-0.487049235282476	-0.487049235282476	-0.487049235282476	-0.487049235282476	-0.487049235282476	1.67168918810626	-0.487049235282476	-0.487049235282476	2.68470645730906	-0.487049235282476	-0.487049235282476	2.03865997709051	-0.487049235282476	-0.487049235282476	-0.487049235282476	-0.487049235282476	-0.487049235282476	-0.487049235282476	3.1838615626277	-0.487049235282476	3.00643547184479	-0.487049235282476	-0.487049235282476	-0.487049235282476	-0.487049235282476	-0.487049235282476	-0.487049235282476	-0.487049235282476	-0.487049235282476	-0.487049235282476	1.87030998836808	1.20913218693763	-0.487049235282476	-0.487049235282476	-0.487049235282476	-0.487049235282476	1.01066325657263	-0.487049235282476	-0.487049235282476	-0.487049235282476	2.31239027821052	2.52545290679058	1.26220926618813	1.64048737179851	2.91455280027872	-0.487049235282476	1.73851920708139	-0.487049235282476	-0.487049235282476	-0.487049235282476	1.4695499611644	2.51068722503464	-0.487049235282476	1.41266641092613	-0.487049235282476	-0.487049235282476	1.41200833522494	2.97231698919316	2.85974397783109	-0.487049235282476	-0.487049235282476	-0.487049235282476	-0.487049235282476	-0.487049235282476	-0.487049235282476	-0.487049235282476	2.04240790713461	1.83937739889666	-0.487049235282476	-0.487049235282476	1.70664245326494	2.72184966769064	3.00919040968478	-0.487049235282476	1.19348850416748	-0.487049235282476	1.24155608947085	-0.487049235282476	-0.487049235282476	-0.487049235282476	-0.487049235282476	-0.487049235282476	-0.487049235282476	1.98394178734464	-0.487049235282476	-0.487049235282476	-0.487049235282476	-0.487049235282476	1.76631780532484	-0.487049235282476	1.23443307399998	-0.487049235282476	-0.487049235282476	1.20076155577726	1.02061527089628	-0.487049235282476	-0.487049235282476	-0.487049235282476	-0.487049235282476	0.937071647472628	-0.487049235282476	-0.487049235282476	1.78523518881936	-0.487049235282476	-0.487049235282476	1.8167330791516	-0.487049235282476	-0.487049235282476	1.06384839378794	2.54938768192806	0.874457013330655	-0.487049235282476	0.420438125866142	-0.487049235282476	0.891608146795952	2.20781143716133	0.797837548322644	1.32077060054674	0.552117669681322	1.2222056731124	-0.487049235282476	0.991105694693114	1.71370492351625	0.979854643769185	-0.487049235282476	1.43069928559854	1.15875022255112	-0.487049235282476	0.758260335152732	-0.487049235282476	1.06313936668614	-0.487049235282476	-0.487049235282476	-0.487049235282476	-0.487049235282476	2.01535390847313	1.16440592874348	-0.487049235282476	0.514865525518512	0.479191112644826	2.45423769182535	-0.487049235282476	-0.487049235282476	-0.487049235282476	-0.487049235282476	-0.487049235282476	-0.487049235282476	-0.487049235282476	0.291419872952267	-0.487049235282476	0.662233026120062	0.84577626870537	0.714366946642151	0.525668486181607	0.492314423161008	1.60655105366451	0.502065138967399	-0.487049235282476	0.841459782639385	-0.487049235282476	0.567371150947057	-0.487049235282476	-0.487049235282476	-0.487049235282476	-0.487049235282476	0.435576256399774	0.689966350647142	0.325702009731526	0.356272954479523	0.305963499907249	0.705462858962684	2.19836005437671	-0.487049235282476	2.61794575334554	-0.487049235282476	2.36075889819299	2.54852867412559	1.25399352378126	1.00254046587678	0.796882963458838	1.71178293102497	1.16716800757123	1.66170344166299	1.93470609650742	2.54745575179235	-0.487049235282476	-0.487049235282476	-0.487049235282476	1.64048737179851	2.09037170563064	2.47680875795691	1.87273738840044	1.44416816028773	-0.487049235282476	-0.487049235282476	-0.487049235282476	-0.487049235282476	0.764830374568722	1.27777109996517	-0.487049235282476	-0.487049235282476	-0.487049235282476	-0.487049235282476	-0.487049235282476	-0.487049235282476	-0.487049235282476	-0.487049235282476	-0.487049235282476	-0.487049235282476	1.04218353410101	-0.487049235282476	-0.487049235282476	-0.487049235282476	-0.487049235282476	-0.487049235282476	-0.487049235282476	-0.487049235282476	1.14803819173126	1.13450456277313	2.68040691307979	1.10363582434781	1.00475840697091	-0.487049235282476	-0.487049235282476	-0.487049235282476	0.830593858751024	-0.487049235282476	-0.487049235282476	-0.487049235282476	-0.487049235282476	-0.487049235282476	2.5032151911542	1.16068465267771	-0.487049235282476	-0.487049235282476	-0.487049235282476	-0.487049235282476	-0.487049235282476	-0.487049235282476	-0.487049235282476	0.850953328293532	-0.487049235282476	1.21499292875598	-0.487049235282476	-0.487049235282476	-0.487049235282476	-0.487049235282476	0.654032571018215	0.926724272940111	1.06285594838042	-0.487049235282476	1.55607514739517	-0.487049235282476	-0.487049235282476	0.759245750300176	1.26856480767861	-0.487049235282476	-0.487049235282476	-0.487049235282476	0.717365692311508	0.652019914489125	-0.487049235282476	0.919297571023008	-0.487049235282476	2.10198010480916	0.605411979211907	0.672405668885156	1.09182704408772	0.575300798993715	1.26533477451552	-0.487049235282476	-0.487049235282476	0.865888249130954	0.772571865558928	-0.487049235282476	-0.487049235282476	-0.487049235282476	-0.487049235282476	0.929882193396056	1.61259431260479	0.889287851599803	-0.487049235282476	0.698146568841544	-0.487049235282476	0.983775075575339	-0.487049235282476	0.895048374194362	-0.487049235282476	-0.487049235282476	-0.487049235282476	-0.487049235282476	-0.487049235282476	0.566863738863506	-0.487049235282476	-0.487049235282476	-0.487049235282476	0.624593130683694	0.532786966895789	-0.487049235282476	-0.487049235282476	-0.487049235282476	-0.487049235282476	0.337463884394459	0.375093449707128	-0.487049235282476	-0.487049235282476	-0.487049235282476	1.6072760182606	1.21715855690268	-0.487049235282476	0.858587815277242	1.66574317397954	-0.487049235282476	1.89745005717959	1.46511370927689	0.981496009128306	-0.487049235282476	-0.487049235282476	1.64434434419006	-0.487049235282476	-0.487049235282476	-0.487049235282476	-0.487049235282476	1.28020620937208	0.914239059572673	-0.487049235282476	-0.487049235282476	-0.487049235282476	-0.487049235282476	-0.487049235282476	-0.487049235282476	-0.487049235282476	-0.487049235282476	-0.487049235282476	1.11845393361126	1.51479271361995	-0.487049235282476	-0.487049235282476	-0.487049235282476	-0.487049235282476	0.571256754228034	-0.487049235282476	-0.487049235282476	-0.487049235282476	0.522408384247957	0.722061390571699	0.69164094216993	-0.487049235282476	0.845673154563947	0.551440687917715	-0.487049235282476	0.500786862303154	-0.487049235282476	-0.487049235282476	0.774775765690601	-0.487049235282476	-0.487049235282476	1.7953510234491	-0.487049235282476	0.944697634465931	1.0430102379333	-0.487049235282476	0.619733009668668	0.552179258453405	-0.487049235282476	-0.487049235282476	-0.487049235282476	0.811456454299494	1.46990113321936	0.675579263591456	-0.487049235282476	-0.487049235282476	0.581785629533758	0.416813490270842	-0.487049235282476	1.50959795495744	-0.487049235282476	1.31195125924486	-0.487049235282476	0.499401266199897	0.803789152250253	0.690364615938506	1.05875870105798	0.421512602309285	0.522756650443391	-0.487049235282476	1.95201614148628	2.00690990198951	1.03991496983069	-0.487049235282476	-0.487049235282476	0.62615200518609	-0.487049235282476	-0.487049235282476	-0.487049235282476	-0.487049235282476	1.52880596891665	-0.487049235282476	1.83183033497976	-0.487049235282476	1.44462321681887	-0.487049235282476	-0.487049235282476	-0.487049235282476	1.85429079295758	-0.487049235282476	-0.487049235282476	-0.487049235282476	-0.487049235282476	-0.487049235282476	1.64755464583067	1.64443861129862	-0.487049235282476	1.68310304622769	-0.487049235282476	-0.487049235282476	1.9241929324153	-0.487049235282476	1.50244774616412	-0.487049235282476	-0.487049235282476	1.97312830382663	-0.487049235282476	-0.487049235282476	-0.487049235282476	-0.487049235282476	-0.487049235282476	0.969838461411094	1.08150989971765	-0.487049235282476	-0.487049235282476	-0.487049235282476	-0.487049235282476	1.6740195475555	-0.487049235282476	0.227903374614973	1.29249137655029	-0.487049235282476	-0.487049235282476	1.03424056797644	1.85708939707778	2.38518836489309	1.56318247255482	2.29335212783796	1.51960484382252	-0.487049235282476	0.520208408777244	0.856172614966198	0.617389153544791	1.74790895794047	-0.487049235282476	0.394306424198491	0.900523028558363	0.462055659672707	0.377369026892708	1.74500429543449	-0.487049235282476	-0.487049235282476	-0.487049235282476	-0.487049235282476	1.37656330932761	3.74500760120079	-0.487049235282476	1.8520225136774	-0.487049235282476	-0.487049235282476	1.10558472550455	-0.487049235282476	2.38697278352449	-0.487049235282476	2.16586330563964	-0.487049235282476	-0.487049235282476	2.29835514929289	0.929062050496133	-0.487049235282476	1.61931895926802	-0.487049235282476	-0.487049235282476	-0.487049235282476	-0.487049235282476	-0.487049235282476	-0.487049235282476	-0.487049235282476	-0.487049235282476	-0.487049235282476	-0.487049235282476	-0.487049235282476	-0.487049235282476	-0.487049235282476	0.919297571023008	0.77883716318324	1.41927464442553	3.12149235015007	-0.487049235282476	-0.487049235282476	-0.487049235282476	1.52855606725961	1.09101697414259	1.79557086863808	2.11512133205503	1.65581853558875	1.28585346413744	1.70905814246182	-0.487049235282476	1.39765537860224	-0.487049235282476	-0.487049235282476	-0.487049235282476	-0.487049235282476	1.96261678618505	-0.487049235282476	-0.487049235282476	-0.487049235282476	-0.487049235282476	-0.487049235282476	1.99826436575569	1.4876378405429	0.958985780325531	-0.487049235282476	0.51093886187638	1.58037726792082	2.04616875366359	-0.487049235282476	0.675191278010934	0.325031695797414	-0.487049235282476	1.47553874583747	1.64996945318874	2.13471253370953	0.731396565866982	0.623886039101057	1.03936608794077	2.72248323020895	0.51549444611648	2.32493774386093	-0.487049235282476	2.59734849669016	-0.487049235282476	-0.487049235282476	-0.487049235282476	1.90622753885572	1.52655930934421	-0.487049235282476	1.21309205595193	-0.487049235282476	1.56995260233184	-0.487049235282476	-0.487049235282476	-0.487049235282476	1.50026520543602	-0.487049235282476	1.75137424270251	1.58683035173799	1.08719948241656	-0.487049235282476	-0.487049235282476	1.24478217391282	-0.487049235282476	-0.487049235282476	-0.487049235282476	1.77662155015492	1.31156144820577	1.70303006183645	1.4133249843667	-0.487049235282476	1.11906500411463	1.06897377730705	1.37593216669942	-0.487049235282476	-0.487049235282476	-0.487049235282476	1.38205276044829	-0.487049235282476	1.39765537860224	-0.487049235282476	1.60673224258055	1.5480006067034	1.40284719953989	-0.487049235282476	-0.487049235282476	2.33295427284495	-0.487049235282476	-0.487049235282476	2.00670805424568	-0.487049235282476	-0.487049235282476	0.827179881234192	1.66098384013017	-0.487049235282476	-0.487049235282476	1.63964279872922	1.07947812638288	-0.487049235282476	1.13841405650274	-0.487049235282476	-0.487049235282476	1.32077060054674	1.18112800390165	-0.487049235282476	-0.487049235282476	-0.487049235282476	-0.487049235282476	-0.487049235282476	1.1740345188979	1.41816978967869	2.08819502304657	2.55887628075765	-0.487049235282476	0.954838154961859	1.41025589546154	-0.487049235282476	1.57940873828177	-0.487049235282476	1.26847234292098	-0.487049235282476	0.986316140197545	-0.487049235282476	1.06754645678153	-0.487049235282476	3.08067721946513	1.07687404600689	2.02482162453615	-0.487049235282476	-0.487049235282476	-0.487049235282476	1.95508908427001	-0.487049235282476	0.954230321706531	-0.487049235282476	-0.487049235282476	1.06441611111711	1.60809226992575	-0.487049235282476	1.14076942222822	-0.487049235282476	-0.487049235282476	-0.487049235282476	2.53401608116854	1.61987002404858	-0.487049235282476	-0.487049235282476	1.40894387867435	-0.487049235282476	-0.487049235282476	-0.487049235282476	-0.487049235282476	1.12320272899503	-0.487049235282476	1.73107098564005	-0.487049235282476	1.89399590666032	1.28114472152752	-0.487049235282476	-0.487049235282476	1.9537435783247	0.67830268424007	2.16741839822099	-0.487049235282476	1.14392126502201	-0.487049235282476	0.705053943769706	-0.487049235282476	-0.487049235282476	-0.487049235282476	-0.487049235282476	-0.487049235282476	-0.487049235282476	-0.487049235282476	-0.487049235282476	1.00501980004372	0.747966412173856	-0.487049235282476	-0.487049235282476	-0.487049235282476	1.19365688208991	0.851369310165122	0.482919015012812	-0.487049235282476	0.93754576824042	-0.487049235282476	-0.487049235282476	1.8841809496373	-0.487049235282476	0.696372262488881	-0.487049235282476	1.61063624321754	-0.487049235282476	0.758976839975854	1.1392925418719	-0.487049235282476	-0.487049235282476	-0.487049235282476	-0.487049235282476	-0.487049235282476	-0.487049235282476	-0.487049235282476	0.168557396869477	-0.487049235282476	-0.487049235282476	0.255178900126556	-0.487049235282476	-0.487049235282476	0.421933757168732	-0.487049235282476	-0.487049235282476	-0.487049235282476	0.522234343559202	-0.487049235282476	0.930116703350799	-0.487049235282476	-0.487049235282476	-0.487049235282476	-0.487049235282476	-0.487049235282476	-0.487049235282476	-0.487049235282476	1.21119573337109	-0.487049235282476	0.7344842935009	2.17287813114105	-0.487049235282476	1.17848100569345	0.987590149699128	1.94997244023422	-0.487049235282476	0.447855241569859	1.54221266383717	0.996573749949102	-0.487049235282476	1.4753031340574	1.99866495017039	1.18029985008761	0.904235751675242	-0.487049235282476	-0.487049235282476	-0.487049235282476	0.766370746235847	0.727814627080087	-0.487049235282476	-0.487049235282476	-0.487049235282476	-0.487049235282476	-0.487049235282476	-0.487049235282476	0.855020721425862	-0.487049235282476	-0.487049235282476	0.509184964605546	1.31448949316373	0.868767559002376	-0.487049235282476	-0.487049235282476	-0.487049235282476	-0.487049235282476	-0.487049235282476	-0.487049235282476	0.806883492832135	0.937190146552483	-0.487049235282476	-0.487049235282476	-0.487049235282476	1.23887754254873	-0.487049235282476	-0.487049235282476	-0.487049235282476	0.96686165190654	-0.487049235282476	0.873595026075457	0.752027257812203	1.70754763854765	0.734054471429654	-0.487049235282476	-0.487049235282476	-0.487049235282476	-0.487049235282476	-0.487049235282476	-0.487049235282476	-0.487049235282476	1.04882378952871	2.01806996708845	2.0307897629927	1.74132680729727	-0.487049235282476	1.18361775769969	0.730200153236503	-0.487049235282476	1.58483663464119	-0.487049235282476	-0.487049235282476	-0.487049235282476	-0.487049235282476	-0.487049235282476	0.887635503107334	-0.487049235282476	-0.487049235282476	-0.487049235282476	-0.487049235282476	-0.487049235282476	-0.487049235282476	-0.487049235282476	-0.487049235282476	1.67562493266874	2.02831621184645	-0.487049235282476	-0.487049235282476	-0.487049235282476	-0.487049235282476	-0.487049235282476	-0.487049235282476	-0.487049235282476	-0.487049235282476	-0.487049235282476	1.03533095201034	-0.487049235282476	0.828884558265323	-0.487049235282476	-0.487049235282476	-0.487049235282476	-0.487049235282476	1.24532111452548	-0.487049235282476	-0.487049235282476	2.14355222587039	-0.487049235282476	1.69953076511362	0.468233152490979	0.809895921933214	0.88532918760656	-0.487049235282476	-0.487049235282476	-0.487049235282476	-0.487049235282476	-0.487049235282476	0.491279428702941	-0.487049235282476	0.438627148413613	0.07003893345431	0.632109920453723	0.395120430245589	-0.487049235282476	0.740534956804868	-0.487049235282476	-0.487049235282476	0.861117730301118	1.30312801845104	0.549905458373221	1.17387032190425	1.01529019067199	0.193207802564548	-0.487049235282476	2.32905426234212	-0.487049235282476	-0.487049235282476	1.85126753013377	-0.487049235282476	-0.487049235282476	-0.487049235282476	-0.487049235282476	-0.487049235282476	1.36860302790728	0.896607933395125	-0.487049235282476	0.763564786124197	0.444200550879219	-0.487049235282476	-0.487049235282476	-0.487049235282476	-0.487049235282476	-0.487049235282476	-0.487049235282476	0.68497199872752	-0.487049235282476	0.902770678264902	-0.487049235282476	-0.487049235282476	-0.487049235282476	1.00987309049834	-0.487049235282476	-0.487049235282476	-0.487049235282476	-0.487049235282476	-0.487049235282476	-0.487049235282476	-0.487049235282476	0.632791939416826	1.1646492448946	0.442629173765799	-0.487049235282476	-0.487049235282476	0.803692702663768	0.616447505484967	1.29716995173455	1.50487898243088	1.69564626557563	1.29947121001915	0.265473040629355	1.37166664285984	1.29084270797242	0.344665323914441	0.274163947904783	0.91785659783779	0.790808436657899	0.549782841453711	-0.487049235282476	0.414966144300752	0.519054473465629	-0.487049235282476	-0.487049235282476	-0.487049235282476	-0.487049235282476	-0.487049235282476	-0.487049235282476	0.277835974234663	0.302715320645196	1.20305889728006	1.932901765922	1.14332930260994	-0.487049235282476	0.237690884810309	0.690284940558936	-0.487049235282476	-0.487049235282476	0.482838822575403	0.126444483293454	-0.487049235282476	-0.487049235282476	-0.487049235282476	-0.487049235282476	-0.487049235282476	1.58736272783786	1.8404108670148	-0.487049235282476	-0.487049235282476	-0.487049235282476	-0.487049235282476	-0.487049235282476	2.34786572202582	-0.487049235282476	0.866101092373582	-0.487049235282476	1.33929738576605	-0.487049235282476	-0.487049235282476	-0.487049235282476	-0.487049235282476	-0.487049235282476	-0.487049235282476	-0.487049235282476	1.41706633172706	-0.487049235282476	-0.487049235282476	-0.487049235282476	-0.487049235282476	-0.487049235282476	-0.487049235282476	-0.487049235282476	1.63012286382419	-0.487049235282476	1.47896210504948	1.20519205289342	1.51565455768704	-0.487049235282476	-0.487049235282476	-0.487049235282476	-0.487049235282476	-0.487049235282476	-0.487049235282476	-0.487049235282476	-0.487049235282476	-0.487049235282476	-0.487049235282476	-0.487049235282476	-0.487049235282476	1.27664964285775	-0.487049235282476	-0.487049235282476	-0.487049235282476	-0.487049235282476	-0.487049235282476	0.903671878563572	2.40277254641374	1.11312811630565	-0.487049235282476	-0.487049235282476	-0.487049235282476	-0.487049235282476	-0.487049235282476	1.10919608323904	-0.487049235282476	-0.487049235282476	-0.487049235282476	1.0562271161336	-0.487049235282476	-0.487049235282476	-0.487049235282476	1.28850220419676	-0.487049235282476	-0.487049235282476	-0.487049235282476	-0.487049235282476	-0.487049235282476	1.89490378575683	-0.487049235282476	-0.487049235282476	-0.487049235282476	0.90333378480182	1.64869026781702	-0.487049235282476	-0.487049235282476	-0.487049235282476	1.31000402940231	-0.487049235282476	-0.487049235282476	-0.487049235282476	1.92195369018512	1.04287238821314	-0.487049235282476	-0.487049235282476	-0.487049235282476	-0.487049235282476	-0.487049235282476	-0.487049235282476	0.609179694446005	-0.487049235282476	-0.487049235282476	-0.487049235282476	-0.487049235282476	-0.487049235282476	-0.487049235282476	-0.487049235282476	0.94830197580276	1.0542641756818	-0.487049235282476	-0.487049235282476	-0.487049235282476	-0.487049235282476	0.981875336077184	-0.487049235282476	-0.487049235282476	-0.487049235282476	-0.487049235282476	-0.487049235282476	-0.487049235282476	0.868340185413049	0.853557659660731	-0.487049235282476	-0.487049235282476	1.71847555552145	-0.487049235282476	-0.487049235282476	1.20127149731204	2.67612185187086	-0.487049235282476	-0.487049235282476	2.3988741999296	0.869302172866111	-0.487049235282476	1.78654179451715	0.85943001598188	1.86989612235985	1.59740118194788	2.24985261323585	-0.487049235282476	1.44655982734816	1.64217876091773	-0.487049235282476	-0.487049235282476	1.58337727189698	-0.487049235282476	-0.487049235282476	-0.487049235282476	-0.487049235282476	-0.487049235282476	1.88011357900171	-0.487049235282476	1.61835536629165	2.2110409674807	0.547580820157092	1.15489588334897	-0.487049235282476	1.13982640245496	-0.487049235282476	-0.487049235282476	1.58643126829957	0.746209438328766	-0.487049235282476	-0.487049235282476	-0.487049235282476	-0.487049235282476	1.11449401525329	1.04535771628311	-0.487049235282476	-0.487049235282476	0.990017184227637	-0.487049235282476	-0.487049235282476	1.91544966340809	0.826279270279885	-0.487049235282476	-0.487049235282476	2.18973438912221	-0.487049235282476	-0.487049235282476	-0.487049235282476	-0.487049235282476	1.06002779974679	1.65310355297185	-0.487049235282476	-0.487049235282476	-0.487049235282476	0.852514656024112	0.94794068256691	1.14756202961217	1.23531999825216	-0.487049235282476	-0.487049235282476	-0.487049235282476	-0.487049235282476	0.665577925131182	-0.487049235282476	-0.487049235282476	-0.487049235282476	1.11906500411463	1.74602388443123	-0.487049235282476	0.576074701009128	-0.487049235282476	0.949387005116482	1.97606662005672	1.39992297088309	-0.487049235282476	-0.487049235282476	-0.487049235282476	-0.487049235282476	-0.487049235282476	1.15106077745593	2.23595370989268	1.01506917522524	0.378130275520087	-0.487049235282476	0.325366712165009	-0.487049235282476	0.933821027418871	0.814785625397846	1.51423910201697	-0.487049235282476	0.894825880884842	-0.487049235282476	0.679395752318907	-0.487049235282476	0.527130875992673	1.22763649477981	1.40959963961212	0.916648574463782	0.865888249130954	0.756294355921787	0.630998991104885	-0.487049235282476	1.38067710173112	-0.487049235282476	-0.487049235282476	0.813706593814346	-0.487049235282476	0.446765652372734	0.400727836207265	0.84911930395172	-0.487049235282476	-0.487049235282476	1.14305321040041	-0.487049235282476	-0.487049235282476	-0.487049235282476	-0.487049235282476	-0.487049235282476	1.03868057296167	0.269044186471334	0.452139605947764	-0.487049235282476	1.47542093219053	3.09716806636064	-0.487049235282476	-0.487049235282476	-0.487049235282476	-0.487049235282476	-0.487049235282476	-0.487049235282476	-0.487049235282476	-0.487049235282476	-0.487049235282476	1.53130874729277	-0.487049235282476	-0.487049235282476	1.18644911574031	-0.487049235282476	-0.487049235282476	1.08398459340697	1.30476920327148	-0.487049235282476	1.61464780755371	1.35865290987481	2.75592062181151	-0.487049235282476	-0.487049235282476	1.3475965570099	1.16602948553734	1.20861714058662	1.50609705293624	-0.487049235282476	-0.487049235282476	-0.487049235282476	1.07672964442457	-0.487049235282476	1.4366934326573	1.45033128632564	1.47424364843436	1.63403132949819	2.42478221186284	-0.487049235282476	-0.487049235282476	-0.487049235282476	-0.487049235282476	1.50366254803038	2.22421459061592	1.21620495219424	1.10371068823176	-0.487049235282476	2.20740838700158	1.25308578886417	-0.487049235282476	1.36652048410839	1.03710636022848	2.10683459426823	-0.487049235282476	2.01176559505059	-0.487049235282476	-0.487049235282476	-0.487049235282476	1.91916132168204	1.0297601552241	-0.487049235282476	-0.487049235282476	1.36174985075534	-0.487049235282476	-0.487049235282476	-0.487049235282476	-0.487049235282476	1.10258851666789	-0.487049235282476	0.787887556317731	-0.487049235282476	1.53005650238709	1.27814526093257	-0.487049235282476	-0.487049235282476	1.17633692922806	-0.487049235282476	-0.487049235282476	0.869088274371785	1.88568031652191	1.06356470039	0.41335602800401	-0.487049235282476	0.897500768331241	-0.487049235282476	-0.487049235282476	-0.487049235282476	-0.487049235282476	-0.487049235282476	-0.487049235282476	-0.487049235282476	-0.487049235282476	0.856067811924464	-0.487049235282476	-0.487049235282476	-0.487049235282476	0.814687454460571	-0.487049235282476	0.500786862303154	0.996444599177416	1.06875950192196	0.465237123281446	0.432881549752833	1.08114667252708	0.683553087811814	0.303383923355422	-0.487049235282476	-0.487049235282476	0.366235343898452	2.10993489280423	1.29516159791212	1.26902728899131	1.76647798835652	1.12705426733421	-0.487049235282476	1.61547045543393	1.60863683023136	-0.487049235282476	1.95797805698357	1.36216362933229	-0.487049235282476	-0.487049235282476	-0.487049235282476	-0.487049235282476	0.953380260893102	-0.487049235282476	1.24586041613012	0.904122938678166	0.562319525809444	0.979098394819383	2.23853459336378	-0.487049235282476	-0.487049235282476	0.857326578440385	-0.487049235282476	-0.487049235282476	-0.487049235282476	1.6201456766235	1.38449202770027	-0.487049235282476	-0.487049235282476	-0.487049235282476	1.0016942693741	0.678692822302913	-0.487049235282476	-0.487049235282476	-0.487049235282476	1.21136793876451	1.22877992094505	-0.487049235282476	0.94830197580276	0.771839010929182	1.44439565923333	2.13937029666977	-0.487049235282476	-0.487049235282476	-0.487049235282476	1.06555286980591	-0.487049235282476	-0.487049235282476	1.56656136684404	-0.487049235282476	0.621348173156487	1.72921766950011	0.744457649090199	1.5283062338773	-0.487049235282476	-0.487049235282476	-0.487049235282476	-0.487049235282476	-0.487049235282476	1.56422082229601	1.35413105131215	0.946857950234264	-0.487049235282476	1.16635460653867	-0.487049235282476	1.09116419385321	2.16167522077692	1.26110901110774	-0.487049235282476	-0.487049235282476	-0.487049235282476	-0.487049235282476	-0.487049235282476	-0.487049235282476	-0.487049235282476	-0.487049235282476	1.15521634156525	0.918490243820879	2.76429455840123	2.06929430488306	0.833520450983906	-0.487049235282476	-0.487049235282476	1.42359697820706	-0.487049235282476	-0.487049235282476	1.94551551725297	1.77532777260607	-0.487049235282476	1.23718574087385	0.771381427109354	1.3329762629675	-0.487049235282476	1.10543462961374	-0.487049235282476	-0.487049235282476	-0.487049235282476	-0.487049235282476	-0.487049235282476	0.95035292595322	-0.487049235282476	1.44053613226312	1.01728242848125	0.883577429924391	1.63361179738352	-0.487049235282476	-0.487049235282476	-0.487049235282476	-0.487049235282476	-0.487049235282476	-0.487049235282476	-0.487049235282476	-0.487049235282476	-0.487049235282476	2.15088911315437	-0.487049235282476	-0.487049235282476	1.97175984801006	-0.487049235282476	0.92172540780832	-0.487049235282476	1.07672964442457	0.996832122734398	1.06754645678153	-0.487049235282476	3.34879530856965	-0.487049235282476	-0.487049235282476	0.905930253216038	1.43590436664852	-0.487049235282476	-0.487049235282476	-0.487049235282476	1.0936714047082	0.943022117249832	-0.487049235282476	-0.487049235282476	-0.487049235282476	-0.487049235282476	-0.487049235282476	-0.487049235282476	-0.487049235282476	-0.487049235282476	-0.487049235282476	1.06555286980591	-0.487049235282476	-0.487049235282476	-0.487049235282476	1.99906568359224	2.73796145033349	0.902658114371501	-0.487049235282476	0.95947538886811	-0.487049235282476	-0.487049235282476	-0.487049235282476	-0.487049235282476	-0.487049235282476	0.873056864122824	2.46848398024008	-0.487049235282476	0.736120485928612	1.4743613070922	0.804175100895014	1.26865728293533	-0.487049235282476	0.396200801434098	0.4120721530841	-0.487049235282476	-0.487049235282476	-0.487049235282476	-0.487049235282476	1.31566360128663	0.830191253414778	2.57494494736767	1.01542283294835	2.5793935833046	1.78801375574705	2.28431422862087	-0.487049235282476	2.33412230235133	1.64656207978339	-0.487049235282476	1.10408512015563	1.34637693685659	1.09796802008576	-0.487049235282476	-0.487049235282476	2.03782885033271	0.579571665531366	1.5550458871385	-0.487049235282476	0.830694550239891	0.667716998440037	0.989761309947824	0.686315354204566	1.23292755379962	1.27375964673605	1.4680687566548	1.43271774192293	0.171609424051287	0.138813617327173	-0.487049235282476	1.08588261197732	0.624310182666483	-0.487049235282476	-0.487049235282476	1.6625676739149	1.00711443390711	0.837172406832545	0.731738846482088	-0.487049235282476	-0.487049235282476	-0.487049235282476	-0.487049235282476	0.882157572914951	1.64755464583067	-0.487049235282476	1.01542283294835	-0.487049235282476	1.82044422951036	2.07529588590853	0.924627196100514	1.26055944245319	1.2174188298714	-0.487049235282476	0.624027383181551	0.741317417991426	1.67445711576905	0.832408767521375	1.50743882446837	-0.487049235282476	-0.487049235282476	-0.487049235282476	-0.487049235282476	1.77737702493201	-0.487049235282476	0.60578754938336	0.291624800004555	0.674919847442781	-0.487049235282476	0.690882778173095	1.47195239474386	0.595873703919345	-0.487049235282476	-0.487049235282476	-0.487049235282476	3.25906799922824	0.824880877959216	0.834735429963165	1.70704465451972	1.09226927320681	2.23143458869221	1.31087971836082	0.412621927319918	1.67889256320047	0.277671277875121	1.58324471545871	1.469784060513	0.892161807336699	0.281078622096256	0.101167223743741	0.724719449520569	0.123799674798516	0.725862332706722	0.777850085410536	-0.487049235282476	0.922072960603579	1.20467956909323	0.739435466970968	0.492341690154631	0.095946896911333	0.791469920537664	-0.487049235282476	0.0511001725508866	0.0662813771058424	-0.487049235282476	0.00921189962775461	1.46621237570364	0.0938905078993314	-0.487049235282476	0.554123152189341	0.736753216484864	0.735316174089034	0.609523542615754	-0.136807089941314	0.264883826166461	0.935316342598939	0.3092508605211	0.265967428527175	-0.487049235282476	-0.487049235282476	-0.487049235282476	2.94896917211148	5.00089316962523	-0.487049235282476	-0.487049235282476	-0.487049235282476	-0.487049235282476	-0.487049235282476	-0.487049235282476	-0.487049235282476	-0.487049235282476	-0.487049235282476	-0.487049235282476	4.26834400157254	-0.487049235282476	-0.487049235282476	-0.487049235282476	-0.487049235282476	-0.487049235282476	-0.487049235282476	-0.487049235282476	-0.487049235282476	-0.487049235282476	-0.487049235282476	-0.487049235282476	2.81769499030898	-0.487049235282476	-0.487049235282476	-0.487049235282476	-0.487049235282476	-0.487049235282476	-0.487049235282476	0.941231491559662	-0.487049235282476	1.1832853309217	-0.487049235282476	-0.487049235282476	-0.487049235282476	2.83693470394908	-0.487049235282476	-0.487049235282476	-0.487049235282476	2.79560128749547	1.99666351631004	1.11906500411463	-0.487049235282476	0.825646278980852	-0.487049235282476	-0.487049235282476	-0.487049235282476	-0.487049235282476	-0.487049235282476	-0.487049235282476	-0.487049235282476	1.0376535221869	-0.487049235282476	1.92812309820913	2.58418950200034	2.09561327826541	2.86303500862823	-0.487049235282476	-0.487049235282476	-0.487049235282476	-0.487049235282476	2.29661253670649	-0.487049235282476	-0.487049235282476	3.18734740391548	1.37719491720876	2.56538764152874	1.11100830837802
```
