## Supplementary material for "Asynchronous Transitions from High-Risk Hepatoblastoma to Carcinoma": All tables: HBC_heatmap.txt (part 261 of 311)

```
GOT1	-0.395069104796322	-0.395069104796322	-0.395069104796322	-0.395069104796322	-0.395069104796322	-0.395069104796322	-0.395069104796322	-0.395069104796322	-0.395069104796322	-0.395069104796322	-0.395069104796322	-0.395069104796322	-0.395069104796322	-0.395069104796322	-0.395069104796322	-0.395069104796322	-0.395069104796322	-0.395069104796322	-0.395069104796322	-0.395069104796322	-0.395069104796322	-0.395069104796322	-0.395069104796322	-0.395069104796322	-0.395069104796322	-0.395069104796322	-0.395069104796322	-0.395069104796322	-0.395069104796322	-0.395069104796322	-0.395069104796322	-0.395069104796322	-0.395069104796322	-0.395069104796322	-0.395069104796322	-0.395069104796322	-0.395069104796322	-0.395069104796322	-0.395069104796322	-0.395069104796322	-0.395069104796322	-0.395069104796322	-0.395069104796322	-0.395069104796322	-0.395069104796322	-0.395069104796322	-0.395069104796322	-0.395069104796322	-0.395069104796322	-0.395069104796322	-0.395069104796322	-0.395069104796322	-0.395069104796322	-0.395069104796322	-0.395069104796322	-0.395069104796322	-0.395069104796322	-0.395069104796322	-0.395069104796322	-0.395069104796322	-0.395069104796322	-0.395069104796322	-0.395069104796322	-0.395069104796322	-0.395069104796322	-0.395069104796322	-0.395069104796322	-0.395069104796322	-0.395069104796322	-0.395069104796322	-0.395069104796322	-0.395069104796322	-0.395069104796322	1.46558929917446	-0.395069104796322	-0.395069104796322	-0.395069104796322	-0.395069104796322	-0.395069104796322	-0.395069104796322	-0.395069104796322	-0.395069104796322	-0.395069104796322	-0.395069104796322	-0.395069104796322	-0.395069104796322	-0.395069104796322	-0.395069104796322	-0.395069104796322	-0.395069104796322	-0.395069104796322	-0.395069104796322	-0.395069104796322	-0.395069104796322	-0.395069104796322	-0.395069104796322	-0.395069104796322	-0.395069104796322	-0.395069104796322	-0.395069104796322	-0.395069104796322	-0.395069104796322	-0.395069104796322	-0.395069104796322	-0.395069104796322	-0.395069104796322	-0.395069104796322	-0.395069104796322	-0.395069104796322	-0.395069104796322	-0.395069104796322	-0.395069104796322	-0.395069104796322	-0.395069104796322	-0.395069104796322	-0.395069104796322	-0.395069104796322	-0.395069104796322	-0.395069104796322	-0.395069104796322	-0.395069104796322	-0.395069104796322	-0.395069104796322	2.51075273125443	-0.395069104796322	-0.395069104796322	-0.395069104796322	-0.395069104796322	-0.395069104796322	-0.395069104796322	-0.395069104796322	-0.395069104796322	-0.395069104796322	-0.395069104796322	-0.395069104796322	-0.395069104796322	-0.395069104796322	-0.395069104796322	-0.395069104796322	-0.395069104796322	-0.395069104796322	-0.395069104796322	-0.395069104796322	-0.395069104796322	-0.395069104796322	-0.395069104796322	2.66724974171813	-0.395069104796322	-0.395069104796322	-0.395069104796322	-0.395069104796322	-0.395069104796322	-0.395069104796322	-0.395069104796322	-0.395069104796322	-0.395069104796322	-0.395069104796322	-0.395069104796322	-0.395069104796322	-0.395069104796322	-0.395069104796322	-0.395069104796322	-0.395069104796322	-0.395069104796322	-0.395069104796322	-0.395069104796322	-0.395069104796322	-0.395069104796322	-0.395069104796322	-0.395069104796322	-0.395069104796322	-0.395069104796322	-0.395069104796322	-0.395069104796322	-0.395069104796322	1.26813687344571	-0.395069104796322	-0.395069104796322	-0.395069104796322	-0.395069104796322	-0.395069104796322	-0.395069104796322	-0.395069104796322	-0.395069104796322	-0.395069104796322	-0.395069104796322	-0.395069104796322	-0.395069104796322	-0.395069104796322	-0.395069104796322	-0.395069104796322	-0.395069104796322	-0.395069104796322	-0.395069104796322	-0.395069104796322	-0.395069104796322	-0.395069104796322	-0.395069104796322	-0.395069104796322	-0.395069104796322	-0.395069104796322	-0.395069104796322	-0.395069104796322	-0.395069104796322	-0.395069104796322	-0.395069104796322	-0.395069104796322	-0.395069104796322	-0.395069104796322	-0.395069104796322	-0.395069104796322	-0.395069104796322	-0.395069104796322	-0.395069104796322	-0.395069104796322	-0.395069104796322	-0.395069104796322	-0.395069104796322	-0.395069104796322	-0.395069104796322	-0.395069104796322	-0.395069104796322	1.12482603986643	-0.395069104796322	-0.395069104796322	-0.395069104796322	-0.395069104796322	-0.395069104796322	-0.395069104796322	-0.395069104796322	-0.395069104796322	-0.395069104796322	-0.395069104796322	-0.395069104796322	-0.395069104796322	-0.395069104796322	-0.395069104796322	-0.395069104796322	-0.395069104796322	-0.395069104796322	-0.395069104796322	-0.395069104796322	-0.395069104796322	-0.395069104796322	-0.395069104796322	-0.395069104796322	-0.395069104796322	-0.395069104796322	-0.395069104796322	-0.395069104796322	-0.395069104796322	-0.395069104796322	-0.395069104796322	-0.395069104796322	-0.395069104796322	-0.395069104796322	-0.395069104796322	-0.395069104796322	-0.395069104796322	-0.395069104796322	-0.395069104796322	-0.395069104796322	-0.395069104796322	-0.395069104796322	-0.395069104796322	-0.395069104796322	-0.395069104796322	-0.395069104796322	-0.395069104796322	-0.395069104796322	-0.395069104796322	-0.395069104796322	-0.395069104796322	-0.395069104796322	-0.395069104796322	-0.395069104796322	-0.395069104796322	-0.395069104796322	-0.395069104796322	-0.395069104796322	-0.395069104796322	-0.395069104796322	-0.395069104796322	-0.395069104796322	-0.395069104796322	-0.395069104796322	-0.395069104796322	-0.395069104796322	1.79277211562266	-0.395069104796322	-0.395069104796322	-0.395069104796322	-0.395069104796322	-0.395069104796322	-0.395069104796322	-0.395069104796322	-0.395069104796322	-0.395069104796322	-0.395069104796322	-0.395069104796322	-0.395069104796322	-0.395069104796322	1.40878178321805	-0.395069104796322	-0.395069104796322	-0.395069104796322	-0.395069104796322	-0.395069104796322	-0.395069104796322	-0.395069104796322	-0.395069104796322	-0.395069104796322	-0.395069104796322	-0.395069104796322	-0.395069104796322	-0.395069104796322	2.30150536521448	1.73375066498682	-0.395069104796322	-0.395069104796322	-0.395069104796322	-0.395069104796322	-0.395069104796322	-0.395069104796322	-0.395069104796322	-0.395069104796322	-0.395069104796322	-0.395069104796322	-0.395069104796322	-0.395069104796322	-0.395069104796322	-0.395069104796322	-0.395069104796322	-0.395069104796322	-0.395069104796322	-0.395069104796322	-0.395069104796322	-0.395069104796322	-0.395069104796322	-0.395069104796322	2.17192936307687	-0.395069104796322	-0.395069104796322	-0.395069104796322	-0.395069104796322	-0.395069104796322	-0.395069104796322	-0.395069104796322	-0.395069104796322	-0.395069104796322	-0.395069104796322	-0.395069104796322	-0.395069104796322	-0.395069104796322	-0.395069104796322	-0.395069104796322	-0.395069104796322	-0.395069104796322	-0.395069104796322	-0.395069104796322	-0.395069104796322	-0.395069104796322	-0.395069104796322	-0.395069104796322	-0.395069104796322	-0.395069104796322	-0.395069104796322	-0.395069104796322	-0.395069104796322	-0.395069104796322	-0.395069104796322	-0.395069104796322	-0.395069104796322	-0.395069104796322	-0.395069104796322	-0.395069104796322	-0.395069104796322	-0.395069104796322	-0.395069104796322	-0.395069104796322	-0.395069104796322	2.01386002798316	-0.395069104796322	-0.395069104796322	-0.395069104796322	-0.395069104796322	-0.395069104796322	-0.395069104796322	-0.395069104796322	-0.395069104796322	-0.395069104796322	-0.395069104796322	-0.395069104796322	-0.395069104796322	-0.395069104796322	-0.395069104796322	-0.395069104796322	-0.395069104796322	-0.395069104796322	-0.395069104796322	-0.395069104796322	-0.395069104796322	-0.395069104796322	-0.395069104796322	-0.395069104796322	-0.395069104796322	-0.395069104796322	-0.395069104796322	-0.395069104796322	-0.395069104796322	-0.395069104796322	-0.395069104796322	-0.395069104796322	-0.395069104796322	-0.395069104796322	-0.395069104796322	-0.395069104796322	-0.395069104796322	-0.395069104796322	-0.395069104796322	-0.395069104796322	-0.395069104796322	-0.395069104796322	-0.395069104796322	-0.395069104796322	-0.395069104796322	-0.395069104796322	1.85353730761191	2.91851078189569	2.5000294587601	-0.395069104796322	-0.395069104796322	-0.395069104796322	-0.395069104796322	-0.395069104796322	-0.395069104796322	-0.395069104796322	-0.395069104796322	-0.395069104796322	-0.395069104796322	-0.395069104796322	-0.395069104796322	-0.395069104796322	-0.395069104796322	-0.395069104796322	-0.395069104796322	-0.395069104796322	-0.395069104796322	-0.395069104796322	-0.395069104796322	-0.395069104796322	-0.395069104796322	-0.395069104796322	-0.395069104796322	-0.395069104796322	-0.395069104796322	-0.395069104796322	-0.395069104796322	3.36307705544882	-0.395069104796322	-0.395069104796322	-0.395069104796322	-0.395069104796322	-0.395069104796322	-0.395069104796322	-0.395069104796322	-0.395069104796322	-0.395069104796322	-0.395069104796322	-0.395069104796322	-0.395069104796322	-0.395069104796322	-0.395069104796322	-0.395069104796322	-0.395069104796322	-0.395069104796322	-0.395069104796322	-0.395069104796322	-0.395069104796322	-0.395069104796322	-0.395069104796322	-0.395069104796322	-0.395069104796322	-0.395069104796322	-0.395069104796322	-0.395069104796322	-0.395069104796322	-0.395069104796322	-0.395069104796322	-0.395069104796322	-0.395069104796322	-0.395069104796322	-0.395069104796322	-0.395069104796322	-0.395069104796322	-0.395069104796322	-0.395069104796322	-0.395069104796322	-0.395069104796322	-0.395069104796322	-0.395069104796322	-0.395069104796322	-0.395069104796322	-0.395069104796322	-0.395069104796322	-0.395069104796322	-0.395069104796322	-0.395069104796322	-0.395069104796322	-0.395069104796322	-0.395069104796322	-0.395069104796322	-0.395069104796322	-0.395069104796322	-0.395069104796322	-0.395069104796322	-0.395069104796322	-0.395069104796322	-0.395069104796322	-0.395069104796322	-0.395069104796322	-0.395069104796322	-0.395069104796322	-0.395069104796322	-0.395069104796322	-0.395069104796322	-0.395069104796322	-0.395069104796322	-0.395069104796322	-0.395069104796322	-0.395069104796322	-0.395069104796322	-0.395069104796322	-0.395069104796322	-0.395069104796322	-0.395069104796322	-0.395069104796322	-0.395069104796322	-0.395069104796322	-0.395069104796322	-0.395069104796322	-0.395069104796322	-0.395069104796322	-0.395069104796322	2.67697167563209	-0.395069104796322	-0.395069104796322	-0.395069104796322	-0.395069104796322	-0.395069104796322	-0.395069104796322	-0.395069104796322	-0.395069104796322	-0.395069104796322	-0.395069104796322	-0.395069104796322	-0.395069104796322	-0.395069104796322	-0.395069104796322	-0.395069104796322	-0.395069104796322	-0.395069104796322	-0.395069104796322	-0.395069104796322	-0.395069104796322	-0.395069104796322	-0.395069104796322	-0.395069104796322	-0.395069104796322	-0.395069104796322	-0.395069104796322	-0.395069104796322	-0.395069104796322	-0.395069104796322	-0.395069104796322	-0.395069104796322	-0.395069104796322	-0.395069104796322	-0.395069104796322	-0.395069104796322	-0.395069104796322	-0.395069104796322	-0.395069104796322	-0.395069104796322	-0.395069104796322	-0.395069104796322	-0.395069104796322	-0.395069104796322	-0.395069104796322	-0.395069104796322	-0.395069104796322	-0.395069104796322	-0.395069104796322	-0.395069104796322	-0.395069104796322	-0.395069104796322	-0.395069104796322	-0.395069104796322	0.734175671110392	-0.395069104796322	-0.395069104796322	-0.395069104796322	-0.395069104796322	-0.395069104796322	-0.395069104796322	-0.395069104796322	-0.395069104796322	-0.395069104796322	-0.395069104796322	-0.395069104796322	-0.395069104796322	-0.395069104796322	-0.395069104796322	-0.395069104796322	-0.395069104796322	-0.395069104796322	-0.395069104796322	-0.395069104796322	-0.395069104796322	-0.395069104796322	-0.395069104796322	-0.395069104796322	-0.395069104796322	-0.395069104796322	-0.395069104796322	-0.395069104796322	-0.395069104796322	-0.395069104796322	-0.395069104796322	-0.395069104796322	-0.395069104796322	-0.395069104796322	-0.395069104796322	-0.395069104796322	-0.395069104796322	-0.395069104796322	-0.395069104796322	-0.395069104796322	-0.395069104796322	-0.395069104796322	-0.395069104796322	-0.395069104796322	-0.395069104796322	-0.395069104796322	-0.395069104796322	-0.395069104796322	-0.395069104796322	-0.395069104796322	-0.395069104796322	-0.395069104796322	-0.395069104796322	-0.395069104796322	-0.395069104796322	-0.395069104796322	-0.395069104796322	-0.395069104796322	-0.395069104796322	-0.395069104796322	-0.395069104796322	-0.395069104796322	-0.395069104796322	-0.395069104796322	-0.395069104796322	-0.395069104796322	-0.395069104796322	-0.395069104796322	-0.395069104796322	-0.395069104796322	-0.395069104796322	-0.395069104796322	-0.395069104796322	1.34568415944611	-0.395069104796322	-0.395069104796322	1.3595010094379	-0.395069104796322	-0.395069104796322	-0.395069104796322	-0.395069104796322	-0.395069104796322	-0.395069104796322	-0.395069104796322	-0.395069104796322	-0.395069104796322	-0.395069104796322	-0.395069104796322	-0.395069104796322	-0.395069104796322	-0.395069104796322	-0.395069104796322	-0.395069104796322	-0.395069104796322	-0.395069104796322	-0.395069104796322	-0.395069104796322	-0.395069104796322	-0.395069104796322	1.36460349207928	-0.395069104796322	-0.395069104796322	-0.395069104796322	1.03439983141361	-0.395069104796322	-0.395069104796322	-0.395069104796322	-0.395069104796322	-0.395069104796322	-0.395069104796322	-0.395069104796322	-0.395069104796322	-0.395069104796322	-0.395069104796322	-0.395069104796322	-0.395069104796322	-0.395069104796322	-0.395069104796322	-0.395069104796322	-0.395069104796322	-0.395069104796322	2.99955427730799	-0.395069104796322	-0.395069104796322	-0.395069104796322	-0.395069104796322	-0.395069104796322	-0.395069104796322	2.51500422998373	-0.395069104796322	-0.395069104796322	-0.395069104796322	-0.395069104796322	-0.395069104796322	-0.395069104796322	-0.395069104796322	-0.395069104796322	-0.395069104796322	-0.395069104796322	-0.395069104796322	-0.395069104796322	-0.395069104796322	-0.395069104796322	-0.395069104796322	-0.395069104796322	-0.395069104796322	-0.395069104796322	-0.395069104796322	-0.395069104796322	-0.395069104796322	-0.395069104796322	-0.395069104796322	-0.395069104796322	-0.395069104796322	-0.395069104796322	-0.395069104796322	-0.395069104796322	-0.395069104796322	-0.395069104796322	-0.395069104796322	-0.395069104796322	-0.395069104796322	-0.395069104796322	-0.395069104796322	-0.395069104796322	-0.395069104796322	-0.395069104796322	-0.395069104796322	-0.395069104796322	-0.395069104796322	-0.395069104796322	-0.395069104796322	-0.395069104796322	-0.395069104796322	-0.395069104796322	-0.395069104796322	-0.395069104796322	-0.395069104796322	-0.395069104796322	-0.395069104796322	-0.395069104796322	-0.395069104796322	-0.395069104796322	-0.395069104796322	-0.395069104796322	-0.395069104796322	-0.395069104796322	-0.395069104796322	-0.395069104796322	-0.395069104796322	-0.395069104796322	-0.395069104796322	-0.395069104796322	-0.395069104796322	-0.395069104796322	-0.395069104796322	-0.395069104796322	-0.395069104796322	-0.395069104796322	-0.395069104796322	-0.395069104796322	-0.395069104796322	-0.395069104796322	-0.395069104796322	-0.395069104796322	-0.395069104796322	-0.395069104796322	-0.395069104796322	-0.395069104796322	-0.395069104796322	-0.395069104796322	-0.395069104796322	-0.395069104796322	-0.395069104796322	-0.395069104796322	-0.395069104796322	-0.395069104796322	-0.395069104796322	-0.395069104796322	-0.395069104796322	-0.395069104796322	-0.395069104796322	-0.395069104796322	-0.395069104796322	-0.395069104796322	-0.395069104796322	-0.395069104796322	-0.395069104796322	-0.395069104796322	-0.395069104796322	-0.395069104796322	-0.395069104796322	-0.395069104796322	-0.395069104796322	-0.395069104796322	-0.395069104796322	-0.395069104796322	-0.395069104796322	-0.395069104796322	-0.395069104796322	1.99573540888322	-0.395069104796322	-0.395069104796322	-0.395069104796322	-0.395069104796322	-0.395069104796322	-0.395069104796322	-0.395069104796322	-0.395069104796322	-0.395069104796322	-0.395069104796322	-0.395069104796322	-0.395069104796322	-0.395069104796322	-0.395069104796322	-0.395069104796322	-0.395069104796322	-0.395069104796322	-0.395069104796322	-0.395069104796322	-0.395069104796322	-0.395069104796322	-0.395069104796322	-0.395069104796322	-0.395069104796322	-0.395069104796322	-0.395069104796322	-0.395069104796322	-0.395069104796322	-0.395069104796322	-0.395069104796322	-0.395069104796322	-0.395069104796322	-0.395069104796322	-0.395069104796322	-0.395069104796322	-0.395069104796322	-0.395069104796322	-0.395069104796322	-0.395069104796322	-0.395069104796322	-0.395069104796322	-0.395069104796322	-0.395069104796322	-0.395069104796322	-0.395069104796322	-0.395069104796322	-0.395069104796322	-0.395069104796322	-0.395069104796322	-0.395069104796322	-0.395069104796322	-0.395069104796322	-0.395069104796322	-0.395069104796322	-0.395069104796322	-0.395069104796322	-0.395069104796322	-0.395069104796322	-0.395069104796322	-0.395069104796322	-0.395069104796322	-0.395069104796322	-0.395069104796322	-0.395069104796322	-0.395069104796322	-0.395069104796322	-0.395069104796322	-0.395069104796322	-0.395069104796322	-0.395069104796322	-0.395069104796322	-0.395069104796322	-0.395069104796322	-0.395069104796322	-0.395069104796322	-0.395069104796322	-0.395069104796322	-0.395069104796322	-0.395069104796322	-0.395069104796322	-0.395069104796322	-0.395069104796322	-0.395069104796322	-0.395069104796322	-0.395069104796322	-0.395069104796322	-0.395069104796322	-0.395069104796322	-0.395069104796322	-0.395069104796322	-0.395069104796322	-0.395069104796322	-0.395069104796322	-0.395069104796322	-0.395069104796322	-0.395069104796322	-0.395069104796322	-0.395069104796322	-0.395069104796322	-0.395069104796322	1.20059265839594	-0.395069104796322	-0.395069104796322	-0.395069104796322	2.50132401297808	-0.395069104796322	-0.395069104796322	-0.395069104796322	-0.395069104796322	-0.395069104796322	-0.395069104796322	-0.395069104796322	-0.395069104796322	-0.395069104796322	-0.395069104796322	-0.395069104796322	-0.395069104796322	-0.395069104796322	-0.395069104796322	-0.395069104796322	-0.395069104796322	-0.395069104796322	-0.395069104796322	-0.395069104796322	-0.395069104796322	-0.395069104796322	-0.395069104796322	-0.395069104796322	-0.395069104796322	-0.395069104796322	-0.395069104796322	-0.395069104796322	-0.395069104796322	-0.395069104796322	-0.395069104796322	-0.395069104796322	-0.395069104796322	-0.395069104796322	-0.395069104796322	-0.395069104796322	-0.395069104796322	-0.395069104796322	-0.395069104796322	-0.395069104796322	-0.395069104796322	-0.395069104796322	-0.395069104796322	-0.395069104796322	-0.395069104796322	-0.395069104796322	-0.395069104796322	-0.395069104796322	-0.395069104796322	-0.395069104796322	-0.395069104796322	-0.395069104796322	-0.395069104796322	-0.395069104796322	-0.395069104796322	-0.395069104796322	-0.395069104796322	-0.395069104796322	-0.395069104796322	-0.395069104796322	-0.395069104796322	-0.395069104796322	-0.395069104796322	-0.395069104796322	-0.395069104796322	-0.395069104796322	-0.395069104796322	-0.395069104796322	-0.395069104796322	-0.395069104796322	-0.395069104796322	-0.395069104796322	-0.395069104796322	-0.395069104796322	0.754181765623892	-0.395069104796322	-0.395069104796322	-0.395069104796322	-0.395069104796322	-0.395069104796322	-0.395069104796322	-0.395069104796322	-0.395069104796322	-0.395069104796322	-0.395069104796322	-0.395069104796322	0.94102471778188	-0.395069104796322	0.899837613522851	-0.395069104796322	-0.395069104796322	-0.395069104796322	-0.395069104796322	-0.395069104796322	-0.395069104796322	-0.395069104796322	1.73719626514724	-0.395069104796322	-0.395069104796322	-0.395069104796322	-0.395069104796322	-0.395069104796322	0.817593102846442	-0.395069104796322	-0.395069104796322	-0.395069104796322	-0.395069104796322	-0.395069104796322	-0.395069104796322	-0.395069104796322	-0.395069104796322	-0.395069104796322	-0.395069104796322	-0.395069104796322	-0.395069104796322	-0.395069104796322	-0.395069104796322	-0.395069104796322	-0.395069104796322	-0.395069104796322	-0.395069104796322	-0.395069104796322	-0.395069104796322	-0.395069104796322	-0.395069104796322	-0.395069104796322	-0.395069104796322	-0.395069104796322	-0.395069104796322	-0.395069104796322	-0.395069104796322	-0.395069104796322	-0.395069104796322	-0.395069104796322	-0.395069104796322	-0.395069104796322	-0.395069104796322	-0.395069104796322	-0.395069104796322	-0.395069104796322	-0.395069104796322	-0.395069104796322	-0.395069104796322	-0.395069104796322	-0.395069104796322	-0.395069104796322	-0.395069104796322	-0.395069104796322	-0.395069104796322	-0.395069104796322	-0.395069104796322	2.36122659180298	-0.395069104796322	-0.395069104796322	-0.395069104796322	-0.395069104796322	-0.395069104796322	-0.395069104796322	-0.395069104796322	-0.395069104796322	-0.395069104796322	-0.395069104796322	-0.395069104796322	-0.395069104796322	-0.395069104796322	-0.395069104796322	-0.395069104796322	-0.395069104796322	-0.395069104796322	-0.395069104796322	-0.395069104796322	-0.395069104796322	-0.395069104796322	-0.395069104796322	-0.395069104796322	-0.395069104796322	-0.395069104796322	-0.395069104796322	-0.395069104796322	-0.395069104796322	-0.395069104796322	-0.395069104796322	-0.395069104796322	-0.395069104796322	-0.395069104796322	-0.395069104796322	-0.395069104796322	-0.395069104796322	-0.395069104796322	-0.395069104796322	-0.395069104796322	-0.395069104796322	-0.395069104796322	-0.395069104796322	-0.395069104796322	-0.395069104796322	-0.395069104796322	-0.395069104796322	-0.395069104796322	-0.395069104796322	-0.395069104796322	-0.395069104796322	-0.395069104796322	-0.395069104796322	-0.395069104796322	-0.395069104796322	-0.395069104796322	-0.395069104796322	-0.395069104796322	-0.395069104796322	1.63676095339234	-0.395069104796322	-0.395069104796322	-0.395069104796322	-0.395069104796322	-0.395069104796322	-0.395069104796322	-0.395069104796322	-0.395069104796322	-0.395069104796322	-0.395069104796322	-0.395069104796322	-0.395069104796322	-0.395069104796322	-0.395069104796322	-0.395069104796322	-0.395069104796322	-0.395069104796322	-0.395069104796322	-0.395069104796322	-0.395069104796322	-0.395069104796322	-0.395069104796322	-0.395069104796322	-0.395069104796322	-0.395069104796322	-0.395069104796322	-0.395069104796322	-0.395069104796322	-0.395069104796322	-0.395069104796322	-0.395069104796322	-0.395069104796322	-0.395069104796322	-0.395069104796322	-0.395069104796322	-0.395069104796322	-0.395069104796322	-0.395069104796322	-0.395069104796322	-0.395069104796322	-0.395069104796322	-0.395069104796322	-0.395069104796322	-0.395069104796322	-0.395069104796322	-0.395069104796322	-0.395069104796322	-0.395069104796322	-0.395069104796322	-0.395069104796322	-0.395069104796322	-0.395069104796322	-0.395069104796322	-0.395069104796322	-0.395069104796322	-0.395069104796322	-0.395069104796322	-0.395069104796322	-0.395069104796322	-0.395069104796322	-0.395069104796322	-0.395069104796322	-0.395069104796322	-0.395069104796322	-0.395069104796322	-0.395069104796322	-0.395069104796322	-0.395069104796322	-0.395069104796322	-0.395069104796322	-0.395069104796322	-0.395069104796322	-0.395069104796322	-0.395069104796322	-0.395069104796322	-0.395069104796322	-0.395069104796322	-0.395069104796322	-0.395069104796322	-0.395069104796322	-0.395069104796322	-0.395069104796322	-0.395069104796322	-0.395069104796322	-0.395069104796322	-0.395069104796322	-0.395069104796322	-0.395069104796322	-0.395069104796322	-0.395069104796322	-0.395069104796322	2.13304766090205	-0.395069104796322	-0.395069104796322	-0.395069104796322	-0.395069104796322	-0.395069104796322	-0.395069104796322	-0.395069104796322	-0.395069104796322	-0.395069104796322	-0.395069104796322	-0.395069104796322	-0.395069104796322	-0.395069104796322	-0.395069104796322	-0.395069104796322	-0.395069104796322	-0.395069104796322	-0.395069104796322	-0.395069104796322	-0.395069104796322	-0.395069104796322	-0.395069104796322	1.60170714644679	-0.395069104796322	-0.395069104796322	-0.395069104796322	-0.395069104796322	-0.395069104796322	-0.395069104796322	-0.395069104796322	-0.395069104796322	-0.395069104796322	-0.395069104796322	3.07985107464637	-0.395069104796322	-0.395069104796322	-0.395069104796322	-0.395069104796322	-0.395069104796322	-0.395069104796322	-0.395069104796322	-0.395069104796322	-0.395069104796322	-0.395069104796322	-0.395069104796322	-0.395069104796322	-0.395069104796322	-0.395069104796322	2.77220956132037	-0.395069104796322	-0.395069104796322	-0.395069104796322	-0.395069104796322	-0.395069104796322	-0.395069104796322	-0.395069104796322	-0.395069104796322	-0.395069104796322	-0.395069104796322	-0.395069104796322	-0.395069104796322	-0.395069104796322	-0.395069104796322	-0.395069104796322	-0.395069104796322	-0.395069104796322	-0.395069104796322	-0.395069104796322	-0.395069104796322	-0.395069104796322	-0.395069104796322	-0.395069104796322	-0.395069104796322	-0.395069104796322	-0.395069104796322	-0.395069104796322	-0.395069104796322	-0.395069104796322	-0.395069104796322	-0.395069104796322	-0.395069104796322	-0.395069104796322	-0.395069104796322	-0.395069104796322	-0.395069104796322	-0.395069104796322	-0.395069104796322	-0.395069104796322	-0.395069104796322	-0.395069104796322	-0.395069104796322	-0.395069104796322	-0.395069104796322	-0.395069104796322	-0.395069104796322	-0.395069104796322	-0.395069104796322	-0.395069104796322	-0.395069104796322	-0.395069104796322	-0.395069104796322	-0.395069104796322	-0.395069104796322	-0.395069104796322	-0.395069104796322	-0.395069104796322	-0.395069104796322	-0.395069104796322	2.62480650160417	-0.395069104796322	-0.395069104796322	-0.395069104796322	-0.395069104796322	-0.395069104796322	-0.395069104796322	-0.395069104796322	-0.395069104796322	-0.395069104796322	-0.395069104796322	-0.395069104796322	-0.395069104796322	-0.395069104796322	-0.395069104796322	-0.395069104796322	-0.395069104796322	-0.395069104796322	-0.395069104796322	-0.395069104796322	-0.395069104796322	-0.395069104796322	-0.395069104796322	-0.395069104796322	-0.395069104796322	-0.395069104796322	-0.395069104796322	-0.395069104796322	-0.395069104796322	-0.395069104796322	-0.395069104796322	-0.395069104796322	-0.395069104796322	-0.395069104796322	-0.395069104796322	-0.395069104796322	-0.395069104796322	-0.395069104796322	-0.395069104796322	-0.395069104796322	-0.395069104796322	-0.395069104796322	-0.395069104796322	-0.395069104796322	-0.395069104796322	-0.395069104796322	-0.395069104796322	-0.395069104796322	-0.395069104796322	-0.395069104796322	-0.395069104796322	-0.395069104796322	-0.395069104796322	-0.395069104796322	-0.395069104796322	-0.395069104796322	-0.395069104796322	-0.395069104796322	-0.395069104796322	-0.395069104796322	-0.395069104796322	-0.395069104796322	-0.395069104796322	-0.395069104796322	-0.395069104796322	-0.395069104796322	-0.395069104796322	-0.395069104796322	-0.395069104796322	-0.395069104796322	-0.395069104796322	-0.395069104796322	-0.395069104796322	-0.395069104796322	-0.395069104796322	-0.395069104796322	-0.395069104796322	-0.395069104796322	-0.395069104796322	-0.395069104796322	-0.395069104796322	-0.395069104796322	-0.395069104796322	-0.395069104796322	-0.395069104796322	-0.395069104796322	-0.395069104796322	-0.395069104796322	-0.395069104796322	-0.395069104796322	-0.395069104796322	-0.395069104796322	-0.395069104796322	-0.395069104796322	-0.395069104796322	-0.395069104796322	-0.395069104796322	-0.395069104796322	-0.395069104796322	-0.395069104796322	-0.395069104796322	-0.395069104796322	-0.395069104796322	-0.395069104796322	-0.395069104796322	-0.395069104796322	-0.395069104796322	-0.395069104796322	-0.395069104796322	-0.395069104796322	-0.395069104796322	-0.395069104796322	-0.395069104796322	-0.395069104796322	-0.395069104796322	-0.395069104796322	-0.395069104796322	-0.395069104796322	-0.395069104796322	-0.395069104796322	-0.395069104796322	-0.395069104796322	-0.395069104796322	-0.395069104796322	-0.395069104796322	-0.395069104796322	-0.395069104796322	-0.395069104796322	-0.395069104796322	-0.395069104796322	-0.395069104796322	-0.395069104796322	-0.395069104796322	-0.395069104796322	-0.395069104796322	-0.395069104796322	-0.395069104796322	-0.395069104796322	-0.395069104796322	-0.395069104796322	1.22227081874139	-0.395069104796322	-0.395069104796322	-0.395069104796322	-0.395069104796322	-0.395069104796322	-0.395069104796322	-0.395069104796322	-0.395069104796322	-0.395069104796322	-0.395069104796322	-0.395069104796322	-0.395069104796322	-0.395069104796322	-0.395069104796322	-0.395069104796322	-0.395069104796322	-0.395069104796322	-0.395069104796322	-0.395069104796322	-0.395069104796322	-0.395069104796322	-0.395069104796322	-0.395069104796322	-0.395069104796322	-0.395069104796322	-0.395069104796322	-0.395069104796322	-0.395069104796322	-0.395069104796322	-0.395069104796322	-0.395069104796322	-0.395069104796322	-0.395069104796322	-0.395069104796322	-0.395069104796322	-0.395069104796322	-0.395069104796322	-0.395069104796322	-0.395069104796322	-0.395069104796322	-0.395069104796322	-0.395069104796322	-0.395069104796322	-0.395069104796322	-0.395069104796322	-0.395069104796322	-0.395069104796322	-0.395069104796322	-0.395069104796322	-0.395069104796322	-0.395069104796322	-0.395069104796322	-0.395069104796322	2.69474671838264	-0.395069104796322	-0.395069104796322	-0.395069104796322	-0.395069104796322	-0.395069104796322	-0.395069104796322	-0.395069104796322	-0.395069104796322	-0.395069104796322	-0.395069104796322	-0.395069104796322	-0.395069104796322	-0.395069104796322	-0.395069104796322	-0.395069104796322	-0.395069104796322	-0.395069104796322	-0.395069104796322	-0.395069104796322	-0.395069104796322	-0.395069104796322	-0.395069104796322	-0.395069104796322	-0.395069104796322	-0.395069104796322	-0.395069104796322	-0.395069104796322	-0.395069104796322	-0.395069104796322	-0.395069104796322	-0.395069104796322	-0.395069104796322	-0.395069104796322	-0.395069104796322	-0.395069104796322	-0.395069104796322	-0.395069104796322	-0.395069104796322	-0.395069104796322	-0.395069104796322	-0.395069104796322	1.27158600602027	1.00131784189108	-0.395069104796322	-0.395069104796322	-0.395069104796322	-0.395069104796322	-0.395069104796322	-0.395069104796322	-0.395069104796322	-0.395069104796322	-0.395069104796322	-0.395069104796322	-0.395069104796322	-0.395069104796322	-0.395069104796322	-0.395069104796322	-0.395069104796322	-0.395069104796322	-0.395069104796322	-0.395069104796322	-0.395069104796322	-0.395069104796322	-0.395069104796322	-0.395069104796322	-0.395069104796322	-0.395069104796322	-0.395069104796322	-0.395069104796322	-0.395069104796322	2.29338247432632	-0.395069104796322	-0.395069104796322	-0.395069104796322	-0.395069104796322	-0.395069104796322	-0.395069104796322	-0.395069104796322	-0.395069104796322	-0.395069104796322	-0.395069104796322	-0.395069104796322	-0.395069104796322	-0.395069104796322	-0.395069104796322	-0.395069104796322	-0.395069104796322	-0.395069104796322	-0.395069104796322	-0.395069104796322	-0.395069104796322	-0.395069104796322	-0.395069104796322	-0.395069104796322	-0.395069104796322	-0.395069104796322	-0.395069104796322	-0.395069104796322	-0.395069104796322	-0.395069104796322	-0.395069104796322	-0.395069104796322	-0.395069104796322	-0.395069104796322	-0.395069104796322	-0.395069104796322	-0.395069104796322	-0.395069104796322	-0.395069104796322	-0.395069104796322	-0.395069104796322	-0.395069104796322	-0.395069104796322	-0.395069104796322	-0.395069104796322	-0.395069104796322	-0.395069104796322	-0.395069104796322	-0.395069104796322	-0.395069104796322	-0.395069104796322	-0.395069104796322	-0.395069104796322	-0.395069104796322	-0.395069104796322	-0.395069104796322	-0.395069104796322	-0.395069104796322	-0.395069104796322	-0.395069104796322	-0.395069104796322	-0.395069104796322	-0.395069104796322	-0.395069104796322	-0.395069104796322	-0.395069104796322	-0.395069104796322	-0.395069104796322	-0.395069104796322	-0.395069104796322	-0.395069104796322	-0.395069104796322	-0.395069104796322	-0.395069104796322	-0.395069104796322	-0.395069104796322	-0.395069104796322	-0.395069104796322	-0.395069104796322	-0.395069104796322	-0.395069104796322	1.38702422052233	-0.395069104796322	-0.395069104796322	-0.395069104796322	-0.395069104796322	-0.395069104796322	-0.395069104796322	-0.395069104796322	-0.395069104796322	-0.395069104796322	-0.395069104796322	-0.395069104796322	-0.395069104796322	-0.395069104796322	-0.395069104796322	-0.395069104796322	-0.395069104796322	-0.395069104796322	-0.395069104796322	-0.395069104796322	-0.395069104796322	-0.395069104796322	-0.395069104796322	-0.395069104796322	-0.395069104796322	-0.395069104796322	-0.395069104796322	-0.395069104796322	-0.395069104796322	-0.395069104796322	-0.395069104796322	-0.395069104796322	-0.395069104796322	-0.395069104796322	-0.395069104796322	-0.395069104796322	-0.395069104796322	-0.395069104796322	-0.395069104796322	-0.395069104796322	-0.395069104796322	-0.395069104796322	-0.395069104796322	-0.395069104796322	-0.395069104796322	-0.395069104796322	-0.395069104796322	-0.395069104796322	-0.395069104796322	-0.395069104796322	-0.395069104796322	-0.395069104796322	-0.395069104796322	-0.395069104796322	-0.395069104796322	-0.395069104796322	-0.395069104796322	-0.395069104796322	-0.395069104796322	-0.395069104796322	-0.395069104796322	-0.395069104796322	-0.395069104796322	-0.395069104796322	-0.395069104796322	2.64803788587119	-0.395069104796322	-0.395069104796322	-0.395069104796322	3.08607964095038	-0.395069104796322	-0.395069104796322	-0.395069104796322	-0.395069104796322	-0.395069104796322	-0.395069104796322	-0.395069104796322	-0.395069104796322	-0.395069104796322	-0.395069104796322	-0.395069104796322	-0.395069104796322	-0.395069104796322	-0.395069104796322	-0.395069104796322	-0.395069104796322	-0.395069104796322	-0.395069104796322	-0.395069104796322	-0.395069104796322	-0.395069104796322	-0.395069104796322	-0.395069104796322	-0.395069104796322	-0.395069104796322	-0.395069104796322	-0.395069104796322	-0.395069104796322	-0.395069104796322	-0.395069104796322	-0.395069104796322	-0.395069104796322	-0.395069104796322	-0.395069104796322	-0.395069104796322	-0.395069104796322	-0.395069104796322	-0.395069104796322	-0.395069104796322	-0.395069104796322	-0.395069104796322	-0.395069104796322	-0.395069104796322	-0.395069104796322	-0.395069104796322	-0.395069104796322	-0.395069104796322	-0.395069104796322	-0.395069104796322	-0.395069104796322	-0.395069104796322	-0.395069104796322	-0.395069104796322	-0.395069104796322	-0.395069104796322	-0.395069104796322	-0.395069104796322	-0.395069104796322	-0.395069104796322	-0.395069104796322	-0.395069104796322	-0.395069104796322	-0.395069104796322	-0.395069104796322	-0.395069104796322	-0.395069104796322	-0.395069104796322	-0.395069104796322	-0.395069104796322	-0.395069104796322	-0.395069104796322	-0.395069104796322	-0.395069104796322	-0.395069104796322	-0.395069104796322	-0.395069104796322	-0.395069104796322	-0.395069104796322	-0.395069104796322	-0.395069104796322	-0.395069104796322	-0.395069104796322	-0.395069104796322	-0.395069104796322	-0.395069104796322	-0.395069104796322	-0.395069104796322	-0.395069104796322	-0.395069104796322	-0.395069104796322	-0.395069104796322	-0.395069104796322	-0.395069104796322	-0.395069104796322	-0.395069104796322	-0.395069104796322	-0.395069104796322	-0.395069104796322	-0.395069104796322	-0.395069104796322	-0.395069104796322	-0.395069104796322	-0.395069104796322	-0.395069104796322	-0.395069104796322	-0.395069104796322	-0.395069104796322	-0.395069104796322	-0.395069104796322	-0.395069104796322	-0.395069104796322	-0.395069104796322	-0.395069104796322	-0.395069104796322	-0.395069104796322	-0.395069104796322	-0.395069104796322	2.04465157789804	2.050232259792	-0.395069104796322	-0.395069104796322	-0.395069104796322	-0.395069104796322	-0.395069104796322	3.17433214402553	-0.395069104796322	-0.395069104796322	-0.395069104796322	-0.395069104796322	-0.395069104796322	-0.395069104796322	-0.395069104796322	-0.395069104796322	-0.395069104796322	-0.395069104796322	-0.395069104796322	-0.395069104796322	-0.395069104796322	-0.395069104796322	-0.395069104796322	-0.395069104796322	-0.395069104796322	2.77709015906876	-0.395069104796322	-0.395069104796322	-0.395069104796322	-0.395069104796322	-0.395069104796322	-0.395069104796322	-0.395069104796322	-0.395069104796322	-0.395069104796322	-0.395069104796322	-0.395069104796322	-0.395069104796322	-0.395069104796322	-0.395069104796322	-0.395069104796322	-0.395069104796322	-0.395069104796322	-0.395069104796322	-0.395069104796322	-0.395069104796322	-0.395069104796322	-0.395069104796322	-0.395069104796322	-0.395069104796322	-0.395069104796322	-0.395069104796322	-0.395069104796322	-0.395069104796322	-0.395069104796322	-0.395069104796322	-0.395069104796322	-0.395069104796322	-0.395069104796322	-0.395069104796322	-0.395069104796322	-0.395069104796322	-0.395069104796322	-0.395069104796322	-0.395069104796322	-0.395069104796322	-0.395069104796322	-0.395069104796322	-0.395069104796322	-0.395069104796322	-0.395069104796322	-0.395069104796322	-0.395069104796322	-0.395069104796322	-0.395069104796322	-0.395069104796322	-0.395069104796322	-0.395069104796322	-0.395069104796322	-0.395069104796322	-0.395069104796322	-0.395069104796322	-0.395069104796322	-0.395069104796322	-0.395069104796322	-0.395069104796322	-0.395069104796322	-0.395069104796322	-0.395069104796322	-0.395069104796322	-0.395069104796322	-0.395069104796322	-0.395069104796322	-0.395069104796322	-0.395069104796322	-0.395069104796322	-0.395069104796322	-0.395069104796322	-0.395069104796322	-0.395069104796322	-0.395069104796322	-0.395069104796322	-0.395069104796322	-0.395069104796322	-0.395069104796322	-0.395069104796322	-0.395069104796322	-0.395069104796322	-0.395069104796322	-0.395069104796322	-0.395069104796322	-0.395069104796322	-0.395069104796322	-0.395069104796322	-0.395069104796322	-0.395069104796322	-0.395069104796322	-0.395069104796322	-0.395069104796322	-0.395069104796322	-0.395069104796322	-0.395069104796322	-0.395069104796322	-0.395069104796322	-0.395069104796322	-0.395069104796322	-0.395069104796322	-0.395069104796322	-0.395069104796322	-0.395069104796322	-0.395069104796322	-0.395069104796322	-0.395069104796322	-0.395069104796322	-0.395069104796322	-0.395069104796322	-0.395069104796322	-0.395069104796322	-0.395069104796322	-0.395069104796322	-0.395069104796322	-0.395069104796322	-0.395069104796322	-0.395069104796322	-0.395069104796322	-0.395069104796322	-0.395069104796322	-0.395069104796322	-0.395069104796322	-0.395069104796322	-0.395069104796322	-0.395069104796322	-0.395069104796322	-0.395069104796322	-0.395069104796322	-0.395069104796322	-0.395069104796322	-0.395069104796322	-0.395069104796322	-0.395069104796322	-0.395069104796322	-0.395069104796322	-0.395069104796322	-0.395069104796322	-0.395069104796322	-0.395069104796322	-0.395069104796322	-0.395069104796322	-0.395069104796322	-0.395069104796322	-0.395069104796322	-0.395069104796322	-0.395069104796322	-0.395069104796322	-0.395069104796322	-0.395069104796322	-0.395069104796322	-0.395069104796322	-0.395069104796322	-0.395069104796322	-0.395069104796322	-0.395069104796322	2.75207970003337	-0.395069104796322	-0.395069104796322	-0.395069104796322	-0.395069104796322	-0.395069104796322	-0.395069104796322	-0.395069104796322	-0.395069104796322	-0.395069104796322	-0.395069104796322	-0.395069104796322	-0.395069104796322	-0.395069104796322	-0.395069104796322	-0.395069104796322	-0.395069104796322	-0.395069104796322	-0.395069104796322	-0.395069104796322	-0.395069104796322	-0.395069104796322	-0.395069104796322	-0.395069104796322	-0.395069104796322	-0.395069104796322	-0.395069104796322	4.09402136665628	-0.395069104796322	-0.395069104796322	-0.395069104796322	-0.395069104796322	-0.395069104796322	-0.395069104796322	-0.395069104796322	-0.395069104796322	-0.395069104796322	-0.395069104796322	-0.395069104796322	-0.395069104796322	-0.395069104796322	-0.395069104796322	-0.395069104796322	-0.395069104796322	-0.395069104796322	-0.395069104796322	-0.395069104796322	-0.395069104796322	-0.395069104796322	-0.395069104796322	-0.395069104796322	-0.395069104796322	-0.395069104796322	-0.395069104796322	-0.395069104796322	-0.395069104796322	-0.395069104796322	-0.395069104796322	-0.395069104796322	-0.395069104796322	-0.395069104796322	-0.395069104796322	-0.395069104796322	-0.395069104796322	-0.395069104796322	-0.395069104796322	-0.395069104796322	-0.395069104796322	-0.395069104796322	-0.395069104796322	-0.395069104796322	-0.395069104796322	-0.395069104796322	-0.395069104796322	-0.395069104796322	-0.395069104796322	-0.395069104796322	-0.395069104796322	-0.395069104796322	-0.395069104796322	-0.395069104796322	-0.395069104796322	-0.395069104796322	-0.395069104796322	-0.395069104796322	-0.395069104796322	-0.395069104796322	-0.395069104796322	-0.395069104796322	-0.395069104796322	-0.395069104796322	-0.395069104796322	-0.395069104796322	-0.395069104796322	-0.395069104796322	-0.395069104796322	-0.395069104796322	-0.395069104796322	-0.395069104796322	-0.395069104796322	1.72782880035207	1.61809783613718	-0.395069104796322	-0.395069104796322	-0.395069104796322	3.4194086465508	-0.395069104796322	-0.395069104796322	-0.395069104796322	-0.395069104796322	-0.395069104796322	-0.395069104796322	1.802133960716	-0.395069104796322	-0.395069104796322	-0.395069104796322	-0.395069104796322	-0.395069104796322	-0.395069104796322	-0.395069104796322	-0.395069104796322	-0.395069104796322	-0.395069104796322	-0.395069104796322	-0.395069104796322	-0.395069104796322	-0.395069104796322	-0.395069104796322	-0.395069104796322	-0.395069104796322	-0.395069104796322	-0.395069104796322	-0.395069104796322	-0.395069104796322	-0.395069104796322	-0.395069104796322	-0.395069104796322	-0.395069104796322	-0.395069104796322	-0.395069104796322	-0.395069104796322	-0.395069104796322	-0.395069104796322	-0.395069104796322	-0.395069104796322	-0.395069104796322	-0.395069104796322	-0.395069104796322	-0.395069104796322	3.20702336456083	-0.395069104796322	-0.395069104796322	-0.395069104796322	-0.395069104796322	-0.395069104796322	-0.395069104796322	-0.395069104796322	-0.395069104796322	-0.395069104796322	-0.395069104796322	-0.395069104796322	-0.395069104796322	-0.395069104796322	-0.395069104796322	-0.395069104796322	-0.395069104796322	-0.395069104796322	-0.395069104796322	-0.395069104796322	4.10813759560242	-0.395069104796322	-0.395069104796322	-0.395069104796322	-0.395069104796322	-0.395069104796322	-0.395069104796322	-0.395069104796322	-0.395069104796322	-0.395069104796322	-0.395069104796322	-0.395069104796322	-0.395069104796322	-0.395069104796322	-0.395069104796322	-0.395069104796322	-0.395069104796322	-0.395069104796322	-0.395069104796322	-0.395069104796322	-0.395069104796322	-0.395069104796322	-0.395069104796322	-0.395069104796322	-0.395069104796322	-0.395069104796322	-0.395069104796322	-0.395069104796322	-0.395069104796322	-0.395069104796322	-0.395069104796322	-0.395069104796322	-0.395069104796322	-0.395069104796322	-0.395069104796322	-0.395069104796322	-0.395069104796322	-0.395069104796322	-0.395069104796322	-0.395069104796322	-0.395069104796322	-0.395069104796322	-0.395069104796322	-0.395069104796322	-0.395069104796322	-0.395069104796322	-0.395069104796322	-0.395069104796322	-0.395069104796322	-0.395069104796322	-0.395069104796322	-0.395069104796322	-0.395069104796322	-0.395069104796322	-0.395069104796322	2.88162742140562	-0.395069104796322	-0.395069104796322	-0.395069104796322	-0.395069104796322	-0.395069104796322	-0.395069104796322	-0.395069104796322	-0.395069104796322	-0.395069104796322	-0.395069104796322	-0.395069104796322	-0.395069104796322	-0.395069104796322	-0.395069104796322	-0.395069104796322	-0.395069104796322	-0.395069104796322	-0.395069104796322	3.52073641418478	-0.395069104796322	-0.395069104796322	-0.395069104796322	-0.395069104796322	-0.395069104796322	-0.395069104796322	-0.395069104796322	-0.395069104796322	-0.395069104796322	-0.395069104796322	-0.395069104796322	-0.395069104796322	-0.395069104796322	-0.395069104796322	-0.395069104796322	-0.395069104796322	-0.395069104796322	-0.395069104796322	-0.395069104796322	-0.395069104796322	-0.395069104796322	-0.395069104796322	-0.395069104796322	-0.395069104796322	-0.395069104796322	-0.395069104796322	-0.395069104796322	-0.395069104796322	-0.395069104796322	-0.395069104796322	-0.395069104796322	-0.395069104796322	-0.395069104796322	-0.395069104796322	-0.395069104796322	-0.395069104796322	-0.395069104796322	1.43588200347812	-0.395069104796322	-0.395069104796322	-0.395069104796322	-0.395069104796322	-0.395069104796322	-0.395069104796322	-0.395069104796322	-0.395069104796322	-0.395069104796322	-0.395069104796322	-0.395069104796322	-0.395069104796322	-0.395069104796322	-0.395069104796322	-0.395069104796322	-0.395069104796322	-0.395069104796322	-0.395069104796322	-0.395069104796322	-0.395069104796322	-0.395069104796322	-0.395069104796322	1.34139625009321	-0.395069104796322	-0.395069104796322	-0.395069104796322	-0.395069104796322	-0.395069104796322	-0.395069104796322	-0.395069104796322	-0.395069104796322	-0.395069104796322	-0.395069104796322	-0.395069104796322	-0.395069104796322	-0.395069104796322	-0.395069104796322	-0.395069104796322	1.37781483071068	-0.395069104796322	-0.395069104796322	-0.395069104796322	-0.395069104796322	0.975300521205612	-0.395069104796322	-0.395069104796322	-0.395069104796322	-0.395069104796322	-0.395069104796322	-0.395069104796322	-0.395069104796322	-0.395069104796322	-0.395069104796322	-0.395069104796322	-0.395069104796322	-0.395069104796322	-0.395069104796322	-0.395069104796322	-0.395069104796322	-0.395069104796322	-0.395069104796322	-0.395069104796322	-0.395069104796322	-0.395069104796322	-0.395069104796322	-0.395069104796322	-0.395069104796322	-0.395069104796322	-0.395069104796322	-0.395069104796322	-0.395069104796322	-0.395069104796322	-0.395069104796322	-0.395069104796322	-0.395069104796322	-0.395069104796322	-0.395069104796322	-0.395069104796322	-0.395069104796322	-0.395069104796322	-0.395069104796322	-0.395069104796322	-0.395069104796322	-0.395069104796322	-0.395069104796322	-0.395069104796322	-0.395069104796322	-0.395069104796322	-0.395069104796322	-0.395069104796322	-0.395069104796322	-0.395069104796322	-0.395069104796322	-0.395069104796322	-0.395069104796322	-0.395069104796322	-0.395069104796322	-0.395069104796322	-0.395069104796322	-0.395069104796322	-0.395069104796322	-0.395069104796322	-0.395069104796322	-0.395069104796322	-0.395069104796322	-0.395069104796322	-0.395069104796322	-0.395069104796322	-0.395069104796322	-0.395069104796322	-0.395069104796322	-0.395069104796322	-0.395069104796322	-0.395069104796322	-0.395069104796322	-0.395069104796322	-0.395069104796322	1.47419551470816	-0.395069104796322	-0.395069104796322	1.93664650185497	-0.395069104796322	-0.395069104796322	-0.395069104796322	-0.395069104796322	-0.395069104796322	-0.395069104796322	-0.395069104796322	-0.395069104796322	-0.395069104796322	-0.395069104796322	-0.395069104796322	-0.395069104796322	-0.395069104796322	-0.395069104796322	-0.395069104796322	-0.395069104796322	-0.395069104796322	-0.395069104796322	-0.395069104796322	-0.395069104796322	1.33723021762405	-0.395069104796322	-0.395069104796322	-0.395069104796322	-0.395069104796322	-0.395069104796322	-0.395069104796322	-0.395069104796322	-0.395069104796322	-0.395069104796322	-0.395069104796322	-0.395069104796322	-0.395069104796322	-0.395069104796322	-0.395069104796322	-0.395069104796322	-0.395069104796322	-0.395069104796322	-0.395069104796322	-0.395069104796322	-0.395069104796322	-0.395069104796322	-0.395069104796322	1.0819866716	-0.395069104796322	-0.395069104796322	-0.395069104796322	-0.395069104796322	-0.395069104796322	-0.395069104796322	-0.395069104796322	-0.395069104796322	-0.395069104796322	-0.395069104796322	-0.395069104796322	2.18309280003	1.38744531765883	-0.395069104796322	-0.395069104796322	-0.395069104796322	-0.395069104796322	-0.395069104796322	-0.395069104796322	-0.395069104796322	-0.395069104796322	-0.395069104796322	-0.395069104796322	-0.395069104796322	-0.395069104796322	-0.395069104796322	-0.395069104796322	-0.395069104796322	-0.395069104796322	-0.395069104796322	-0.395069104796322	-0.395069104796322	-0.395069104796322	-0.395069104796322	-0.395069104796322	-0.395069104796322	-0.395069104796322	-0.395069104796322	2.22082136248019	-0.395069104796322	-0.395069104796322	-0.395069104796322	-0.395069104796322	-0.395069104796322	-0.395069104796322	-0.395069104796322	-0.395069104796322	-0.395069104796322	-0.395069104796322	-0.395069104796322	-0.395069104796322	-0.395069104796322	-0.395069104796322	-0.395069104796322	-0.395069104796322	-0.395069104796322	-0.395069104796322	-0.395069104796322	-0.395069104796322	-0.395069104796322	-0.395069104796322	-0.395069104796322	-0.395069104796322	-0.395069104796322	-0.395069104796322	-0.395069104796322	-0.395069104796322	-0.395069104796322	-0.395069104796322	-0.395069104796322	-0.395069104796322	-0.395069104796322	-0.395069104796322	-0.395069104796322	-0.395069104796322	-0.395069104796322	1.87141229139455	-0.395069104796322	-0.395069104796322	-0.395069104796322	1.70663302474432	-0.395069104796322	-0.395069104796322	-0.395069104796322	-0.395069104796322	-0.395069104796322	-0.395069104796322	-0.395069104796322	2.52652794427334	-0.395069104796322	-0.395069104796322	-0.395069104796322	-0.395069104796322	-0.395069104796322	-0.395069104796322	-0.395069104796322	-0.395069104796322	-0.395069104796322	-0.395069104796322	-0.395069104796322	-0.395069104796322	-0.395069104796322	-0.395069104796322	-0.395069104796322	-0.395069104796322	2.16183674339202	-0.395069104796322	-0.395069104796322	-0.395069104796322	-0.395069104796322	-0.395069104796322	-0.395069104796322	-0.395069104796322	-0.395069104796322	-0.395069104796322	-0.395069104796322	-0.395069104796322	-0.395069104796322	-0.395069104796322	-0.395069104796322	-0.395069104796322	-0.395069104796322	-0.395069104796322	-0.395069104796322	-0.395069104796322	-0.395069104796322	-0.395069104796322	-0.395069104796322	-0.395069104796322	-0.395069104796322	-0.395069104796322	-0.395069104796322	-0.395069104796322	-0.395069104796322	-0.395069104796322	-0.395069104796322	-0.395069104796322	-0.395069104796322	-0.395069104796322	-0.395069104796322	-0.395069104796322	-0.395069104796322	-0.395069104796322	-0.395069104796322	-0.395069104796322	-0.395069104796322	-0.395069104796322	-0.395069104796322	-0.395069104796322	-0.395069104796322	-0.395069104796322	-0.395069104796322	1.87249519833984	-0.395069104796322	-0.395069104796322	-0.395069104796322	-0.395069104796322	-0.395069104796322	-0.395069104796322	-0.395069104796322	-0.395069104796322	-0.395069104796322	-0.395069104796322	-0.395069104796322	-0.395069104796322	-0.395069104796322	-0.395069104796322	-0.395069104796322	-0.395069104796322	-0.395069104796322	-0.395069104796322	-0.395069104796322	-0.395069104796322	-0.395069104796322	-0.395069104796322	-0.395069104796322	-0.395069104796322	-0.395069104796322	-0.395069104796322	-0.395069104796322	-0.395069104796322	-0.395069104796322	1.87357929705292	-0.395069104796322	-0.395069104796322	-0.395069104796322	-0.395069104796322	-0.395069104796322	-0.395069104796322	-0.395069104796322	-0.395069104796322	-0.395069104796322	-0.395069104796322	1.5930867815241	-0.395069104796322	-0.395069104796322	-0.395069104796322	-0.395069104796322	-0.395069104796322	-0.395069104796322	-0.395069104796322	-0.395069104796322	-0.395069104796322	-0.395069104796322	-0.395069104796322	-0.395069104796322	1.75910180244163	-0.395069104796322	-0.395069104796322	-0.395069104796322	-0.395069104796322	-0.395069104796322	-0.395069104796322	-0.395069104796322	-0.395069104796322	-0.395069104796322	-0.395069104796322	-0.395069104796322	-0.395069104796322	-0.395069104796322	-0.395069104796322	-0.395069104796322	-0.395069104796322	-0.395069104796322	-0.395069104796322	-0.395069104796322	-0.395069104796322	-0.395069104796322	-0.395069104796322	-0.395069104796322	-0.395069104796322	-0.395069104796322	-0.395069104796322	-0.395069104796322	-0.395069104796322	-0.395069104796322	-0.395069104796322	-0.395069104796322	-0.395069104796322	-0.395069104796322	-0.395069104796322	-0.395069104796322	-0.395069104796322	-0.395069104796322	2.55093353085108	-0.395069104796322	-0.395069104796322	-0.395069104796322	-0.395069104796322	-0.395069104796322	1.93780280152491	-0.395069104796322	-0.395069104796322	-0.395069104796322	-0.395069104796322	-0.395069104796322	-0.395069104796322	-0.395069104796322	-0.395069104796322	-0.395069104796322	-0.395069104796322	-0.395069104796322	-0.395069104796322	-0.395069104796322	-0.395069104796322	-0.395069104796322	-0.395069104796322	-0.395069104796322	-0.395069104796322	-0.395069104796322	-0.395069104796322	-0.395069104796322	-0.395069104796322	-0.395069104796322	-0.395069104796322	-0.395069104796322	-0.395069104796322	-0.395069104796322	-0.395069104796322	-0.395069104796322	-0.395069104796322	-0.395069104796322	-0.395069104796322	-0.395069104796322	-0.395069104796322	-0.395069104796322	-0.395069104796322	-0.395069104796322	-0.395069104796322	-0.395069104796322	-0.395069104796322	-0.395069104796322	-0.395069104796322	-0.395069104796322	-0.395069104796322	-0.395069104796322	-0.395069104796322	-0.395069104796322	-0.395069104796322	-0.395069104796322	-0.395069104796322	-0.395069104796322	-0.395069104796322	-0.395069104796322	-0.395069104796322	-0.395069104796322	-0.395069104796322	-0.395069104796322	-0.395069104796322	-0.395069104796322	-0.395069104796322	-0.395069104796322	-0.395069104796322	-0.395069104796322	-0.395069104796322	-0.395069104796322	-0.395069104796322	-0.395069104796322	-0.395069104796322	-0.395069104796322	-0.395069104796322	-0.395069104796322	-0.395069104796322	-0.395069104796322	-0.395069104796322	-0.395069104796322	-0.395069104796322	-0.395069104796322	-0.395069104796322	-0.395069104796322	-0.395069104796322	-0.395069104796322	-0.395069104796322	-0.395069104796322	-0.395069104796322	-0.395069104796322	-0.395069104796322	-0.395069104796322	-0.395069104796322	-0.395069104796322	-0.395069104796322	1.85815357329429	-0.395069104796322	-0.395069104796322	-0.395069104796322	-0.395069104796322	-0.395069104796322	-0.395069104796322	-0.395069104796322	-0.395069104796322	-0.395069104796322	-0.395069104796322	-0.395069104796322	-0.395069104796322	-0.395069104796322	-0.395069104796322	-0.395069104796322	-0.395069104796322	-0.395069104796322	-0.395069104796322	-0.395069104796322	-0.395069104796322	-0.395069104796322	-0.395069104796322	-0.395069104796322	-0.395069104796322	2.17337892469939	-0.395069104796322	-0.395069104796322	-0.395069104796322	-0.395069104796322	-0.395069104796322	-0.395069104796322	-0.395069104796322	-0.395069104796322	-0.395069104796322	-0.395069104796322	-0.395069104796322	-0.395069104796322	-0.395069104796322	-0.395069104796322	-0.395069104796322	-0.395069104796322	-0.395069104796322	-0.395069104796322	-0.395069104796322	-0.395069104796322	-0.395069104796322	-0.395069104796322	-0.395069104796322	-0.395069104796322	-0.395069104796322	-0.395069104796322	-0.395069104796322	-0.395069104796322	-0.395069104796322	-0.395069104796322	-0.395069104796322	-0.395069104796322	-0.395069104796322	-0.395069104796322	-0.395069104796322	-0.395069104796322	-0.395069104796322	-0.395069104796322	-0.395069104796322	-0.395069104796322	-0.395069104796322	-0.395069104796322	-0.395069104796322	-0.395069104796322	-0.395069104796322	-0.395069104796322	-0.395069104796322	-0.395069104796322	-0.395069104796322	-0.395069104796322	-0.395069104796322	-0.395069104796322	-0.395069104796322	-0.395069104796322	-0.395069104796322	-0.395069104796322	-0.395069104796322	0.516389368970173	-0.395069104796322	-0.395069104796322	-0.395069104796322	-0.395069104796322	-0.395069104796322	-0.395069104796322	-0.395069104796322	-0.395069104796322	-0.395069104796322	-0.395069104796322	-0.395069104796322	-0.395069104796322	-0.395069104796322	-0.395069104796322	-0.395069104796322	-0.395069104796322	-0.395069104796322	-0.395069104796322	-0.395069104796322	-0.395069104796322	-0.395069104796322	-0.395069104796322	-0.395069104796322	-0.395069104796322	-0.395069104796322	-0.395069104796322	-0.395069104796322	-0.395069104796322	-0.395069104796322	-0.395069104796322	-0.395069104796322	-0.395069104796322	-0.395069104796322	-0.395069104796322	-0.395069104796322	-0.395069104796322	-0.395069104796322	-0.395069104796322	-0.395069104796322	-0.395069104796322	-0.395069104796322	-0.395069104796322	-0.395069104796322	-0.395069104796322	-0.395069104796322	-0.395069104796322	-0.395069104796322	-0.395069104796322	-0.395069104796322	-0.395069104796322	-0.395069104796322	-0.395069104796322	-0.395069104796322	-0.395069104796322	-0.395069104796322	-0.395069104796322	-0.395069104796322	-0.395069104796322	-0.395069104796322	-0.395069104796322	-0.395069104796322	-0.395069104796322	-0.395069104796322	-0.395069104796322	-0.395069104796322	-0.395069104796322	-0.395069104796322	-0.395069104796322	-0.395069104796322	-0.395069104796322	-0.395069104796322	-0.395069104796322	-0.395069104796322	-0.395069104796322	-0.395069104796322	-0.395069104796322	-0.395069104796322	-0.395069104796322	-0.395069104796322	-0.395069104796322	-0.395069104796322	-0.395069104796322	-0.395069104796322	-0.395069104796322	-0.395069104796322	-0.395069104796322	-0.395069104796322	-0.395069104796322	-0.395069104796322	-0.395069104796322	-0.395069104796322	-0.395069104796322	-0.395069104796322	-0.395069104796322	-0.395069104796322	-0.395069104796322	-0.395069104796322	-0.395069104796322	-0.395069104796322	-0.395069104796322	-0.395069104796322	-0.395069104796322	-0.395069104796322	-0.395069104796322	-0.395069104796322	-0.395069104796322	-0.395069104796322	-0.395069104796322	-0.395069104796322	-0.395069104796322	-0.395069104796322	-0.395069104796322	-0.395069104796322	-0.395069104796322	-0.395069104796322	-0.395069104796322	-0.395069104796322	-0.395069104796322	-0.395069104796322	-0.395069104796322	-0.395069104796322	-0.395069104796322	-0.395069104796322	-0.395069104796322	-0.395069104796322	-0.395069104796322	-0.395069104796322	-0.395069104796322	-0.395069104796322	-0.395069104796322	-0.395069104796322	-0.395069104796322	-0.395069104796322	-0.395069104796322	-0.395069104796322	-0.395069104796322	-0.395069104796322	-0.395069104796322	-0.395069104796322	-0.395069104796322	-0.395069104796322	-0.395069104796322	-0.395069104796322	-0.395069104796322	-0.395069104796322	-0.395069104796322	-0.395069104796322	-0.395069104796322	-0.395069104796322	-0.395069104796322	-0.395069104796322	-0.395069104796322	-0.395069104796322	-0.395069104796322	-0.395069104796322	-0.395069104796322	-0.395069104796322	-0.395069104796322	-0.395069104796322	-0.395069104796322	-0.395069104796322	-0.395069104796322	-0.395069104796322	-0.395069104796322	-0.395069104796322	-0.395069104796322	-0.395069104796322	-0.395069104796322	-0.395069104796322	-0.395069104796322	-0.395069104796322	-0.395069104796322	-0.395069104796322	-0.395069104796322	-0.395069104796322	-0.395069104796322	-0.395069104796322	-0.395069104796322	-0.395069104796322	-0.395069104796322	-0.395069104796322	-0.395069104796322	-0.395069104796322	-0.395069104796322	-0.395069104796322	-0.395069104796322	1.78514980903646	-0.395069104796322	-0.395069104796322	-0.395069104796322	-0.395069104796322	-0.395069104796322	-0.395069104796322	-0.395069104796322	-0.395069104796322	-0.395069104796322	-0.395069104796322	-0.395069104796322	-0.395069104796322	-0.395069104796322	-0.395069104796322	-0.395069104796322	-0.395069104796322	-0.395069104796322	-0.395069104796322	-0.395069104796322	-0.395069104796322	-0.395069104796322	-0.395069104796322	-0.395069104796322	-0.395069104796322	-0.395069104796322	-0.395069104796322	-0.395069104796322	-0.395069104796322	-0.395069104796322	-0.395069104796322	-0.395069104796322	-0.395069104796322	-0.395069104796322	-0.395069104796322	-0.395069104796322	-0.395069104796322	-0.395069104796322	-0.395069104796322	-0.395069104796322	-0.395069104796322	-0.395069104796322	-0.395069104796322	-0.395069104796322	-0.395069104796322	-0.395069104796322	-0.395069104796322	-0.395069104796322	-0.395069104796322	-0.395069104796322	1.85708634917489	-0.395069104796322	-0.395069104796322	-0.395069104796322	-0.395069104796322	-0.395069104796322	-0.395069104796322	-0.395069104796322	-0.395069104796322	-0.395069104796322	-0.395069104796322	-0.395069104796322	-0.395069104796322	-0.395069104796322	-0.395069104796322	-0.395069104796322	-0.395069104796322	-0.395069104796322	-0.395069104796322	-0.395069104796322	-0.395069104796322	-0.395069104796322	-0.395069104796322	-0.395069104796322	-0.395069104796322	-0.395069104796322	-0.395069104796322	-0.395069104796322	-0.395069104796322	-0.395069104796322	-0.395069104796322	-0.395069104796322	-0.395069104796322	-0.395069104796322	-0.395069104796322	-0.395069104796322	-0.395069104796322	-0.395069104796322	-0.395069104796322	-0.395069104796322	-0.395069104796322	-0.395069104796322	-0.395069104796322	-0.395069104796322	-0.395069104796322	-0.395069104796322	-0.395069104796322	-0.395069104796322	-0.395069104796322	-0.395069104796322	-0.395069104796322	-0.395069104796322	-0.395069104796322	-0.395069104796322	-0.395069104796322	-0.395069104796322	-0.395069104796322	-0.395069104796322	1.54966716550438	-0.395069104796322	-0.395069104796322	-0.395069104796322	-0.395069104796322	-0.395069104796322	-0.395069104796322	-0.395069104796322	-0.395069104796322	-0.395069104796322	-0.395069104796322	-0.395069104796322	-0.395069104796322	-0.395069104796322	-0.395069104796322	-0.395069104796322	-0.395069104796322	-0.395069104796322	-0.395069104796322	-0.395069104796322	-0.395069104796322	-0.395069104796322	-0.395069104796322	-0.395069104796322	-0.395069104796322	-0.395069104796322	-0.395069104796322	-0.395069104796322	-0.395069104796322	-0.395069104796322	-0.395069104796322	-0.395069104796322	-0.395069104796322	-0.395069104796322	-0.395069104796322	-0.395069104796322	-0.395069104796322	-0.395069104796322	-0.395069104796322	-0.395069104796322	-0.395069104796322	-0.395069104796322	-0.395069104796322	-0.395069104796322	-0.395069104796322	-0.395069104796322	-0.395069104796322	-0.395069104796322	-0.395069104796322	-0.395069104796322	-0.395069104796322	-0.395069104796322	-0.395069104796322	-0.395069104796322	-0.395069104796322	-0.395069104796322	-0.395069104796322	-0.395069104796322	-0.395069104796322	-0.395069104796322	-0.395069104796322	-0.395069104796322	-0.395069104796322	-0.395069104796322	-0.395069104796322	-0.395069104796322	-0.395069104796322	-0.395069104796322	-0.395069104796322	-0.395069104796322	-0.395069104796322	-0.395069104796322	-0.395069104796322	-0.395069104796322	-0.395069104796322	-0.395069104796322	-0.395069104796322	2.63491490367486	-0.395069104796322	2.3340418649344	-0.395069104796322	-0.395069104796322	-0.395069104796322	-0.395069104796322	-0.395069104796322	-0.395069104796322	-0.395069104796322	-0.395069104796322	-0.395069104796322	-0.395069104796322	-0.395069104796322	-0.395069104796322	-0.395069104796322	-0.395069104796322	-0.395069104796322	-0.395069104796322	-0.395069104796322	-0.395069104796322	-0.395069104796322	-0.395069104796322	-0.395069104796322	-0.395069104796322	-0.395069104796322	-0.395069104796322	-0.395069104796322	-0.395069104796322	-0.395069104796322	-0.395069104796322	-0.395069104796322	-0.395069104796322	-0.395069104796322	-0.395069104796322	-0.395069104796322	-0.395069104796322	-0.395069104796322	-0.395069104796322	-0.395069104796322	-0.395069104796322	-0.395069104796322	-0.395069104796322	-0.395069104796322	-0.395069104796322	-0.395069104796322	-0.395069104796322	-0.395069104796322	-0.395069104796322	2.89678957164616	-0.395069104796322	-0.395069104796322	-0.395069104796322	-0.395069104796322	-0.395069104796322	-0.395069104796322	-0.395069104796322	-0.395069104796322	-0.395069104796322	-0.395069104796322	-0.395069104796322	-0.395069104796322	-0.395069104796322	-0.395069104796322	-0.395069104796322	-0.395069104796322	-0.395069104796322	-0.395069104796322	-0.395069104796322	-0.395069104796322	-0.395069104796322	-0.395069104796322	-0.395069104796322	-0.395069104796322	-0.395069104796322	-0.395069104796322	-0.395069104796322	-0.395069104796322	-0.395069104796322	-0.395069104796322	-0.395069104796322	-0.395069104796322	-0.395069104796322	-0.395069104796322	-0.395069104796322	-0.395069104796322	-0.395069104796322	-0.395069104796322	-0.395069104796322	-0.395069104796322	-0.395069104796322	-0.395069104796322	-0.395069104796322	-0.395069104796322	-0.395069104796322	-0.395069104796322	-0.395069104796322	2.64145846486068	-0.395069104796322	-0.395069104796322	-0.395069104796322	-0.395069104796322	-0.395069104796322	-0.395069104796322	-0.395069104796322	-0.395069104796322	-0.395069104796322	-0.395069104796322	-0.395069104796322	-0.395069104796322	-0.395069104796322	-0.395069104796322	-0.395069104796322	-0.395069104796322	-0.395069104796322	-0.395069104796322	-0.395069104796322	-0.395069104796322	-0.395069104796322	-0.395069104796322	-0.395069104796322	-0.395069104796322	-0.395069104796322	-0.395069104796322	-0.395069104796322	-0.395069104796322	-0.395069104796322	-0.395069104796322	-0.395069104796322	-0.395069104796322	-0.395069104796322	3.06645775082172	-0.395069104796322	-0.395069104796322	-0.395069104796322	-0.395069104796322	-0.395069104796322	-0.395069104796322	-0.395069104796322	-0.395069104796322	-0.395069104796322	-0.395069104796322	-0.395069104796322	-0.395069104796322	-0.395069104796322	-0.395069104796322	2.17434638389722	-0.395069104796322	-0.395069104796322	-0.395069104796322	-0.395069104796322	-0.395069104796322	-0.395069104796322	-0.395069104796322	-0.395069104796322	-0.395069104796322	-0.395069104796322	-0.395069104796322	-0.395069104796322	-0.395069104796322	-0.395069104796322	-0.395069104796322	-0.395069104796322	-0.395069104796322	-0.395069104796322	-0.395069104796322	-0.395069104796322	-0.395069104796322	-0.395069104796322	-0.395069104796322	-0.395069104796322	-0.395069104796322	-0.395069104796322	-0.395069104796322	-0.395069104796322	-0.395069104796322	-0.395069104796322	-0.395069104796322	-0.395069104796322	-0.395069104796322	-0.395069104796322	-0.395069104796322	2.49293500270372	-0.395069104796322	-0.395069104796322	-0.395069104796322	-0.395069104796322	-0.395069104796322	-0.395069104796322	-0.395069104796322	-0.395069104796322	-0.395069104796322	-0.395069104796322	-0.395069104796322	-0.395069104796322	-0.395069104796322	-0.395069104796322	-0.395069104796322	-0.395069104796322	-0.395069104796322	-0.395069104796322	-0.395069104796322	-0.395069104796322	-0.395069104796322	-0.395069104796322	-0.395069104796322	-0.395069104796322	-0.395069104796322	-0.395069104796322	-0.395069104796322	-0.395069104796322	-0.395069104796322	-0.395069104796322	-0.395069104796322	-0.395069104796322	-0.395069104796322	-0.395069104796322	-0.395069104796322	-0.395069104796322	-0.395069104796322	-0.395069104796322	-0.395069104796322	-0.395069104796322	-0.395069104796322	-0.395069104796322	3.27493652761489	4.51549986033724	4.01413963181519	3.042090544485	3.03832442597738	2.68054352058615	3.4936314314486	1.93280174666654	2.5999032495983	4.64658019251782	-0.395069104796322	-0.395069104796322	-0.395069104796322	-0.395069104796322	-0.395069104796322	-0.395069104796322	-0.395069104796322	-0.395069104796322	-0.395069104796322	-0.395069104796322	-0.395069104796322	-0.395069104796322	-0.395069104796322	-0.395069104796322	-0.395069104796322	-0.395069104796322	-0.395069104796322	-0.395069104796322	-0.395069104796322	-0.395069104796322	-0.395069104796322	-0.395069104796322	-0.395069104796322	-0.395069104796322	-0.395069104796322	-0.395069104796322	-0.395069104796322	-0.395069104796322	-0.395069104796322	-0.395069104796322	-0.395069104796322	-0.395069104796322	-0.395069104796322	-0.395069104796322	-0.395069104796322	-0.395069104796322	-0.395069104796322	-0.395069104796322	-0.395069104796322	-0.395069104796322	-0.395069104796322	2.18504611007071	2.13103175325515	1.54356340743761	-0.395069104796322	-0.395069104796322	-0.395069104796322	-0.395069104796322	-0.395069104796322	-0.395069104796322	-0.395069104796322	-0.395069104796322	-0.395069104796322	-0.395069104796322	-0.395069104796322	-0.395069104796322	-0.395069104796322	-0.395069104796322	-0.395069104796322	-0.395069104796322	-0.395069104796322	-0.395069104796322	-0.395069104796322	-0.395069104796322	-0.395069104796322	-0.395069104796322	-0.395069104796322	-0.395069104796322	-0.395069104796322	-0.395069104796322	-0.395069104796322	-0.395069104796322	-0.395069104796322	-0.395069104796322	-0.395069104796322	-0.395069104796322	-0.395069104796322	-0.395069104796322	-0.395069104796322	-0.395069104796322	-0.395069104796322	-0.395069104796322	-0.395069104796322	-0.395069104796322	-0.395069104796322	-0.395069104796322	-0.395069104796322	-0.395069104796322	-0.395069104796322	-0.395069104796322	-0.395069104796322	-0.395069104796322	-0.395069104796322	-0.395069104796322	-0.395069104796322	-0.395069104796322	2.4158305135845	-0.395069104796322	-0.395069104796322	-0.395069104796322	-0.395069104796322	-0.395069104796322	-0.395069104796322	-0.395069104796322	-0.395069104796322	-0.395069104796322	-0.395069104796322	-0.395069104796322	-0.395069104796322	3.50071251271212	-0.395069104796322	-0.395069104796322	-0.395069104796322	-0.395069104796322	-0.395069104796322	-0.395069104796322	-0.395069104796322	-0.395069104796322	-0.395069104796322	-0.395069104796322	-0.395069104796322	-0.395069104796322	-0.395069104796322	-0.395069104796322	1.54331000797337	-0.395069104796322	-0.395069104796322	-0.395069104796322	-0.395069104796322	-0.395069104796322	-0.395069104796322	-0.395069104796322	-0.395069104796322	-0.395069104796322	-0.395069104796322	-0.395069104796322	-0.395069104796322	-0.395069104796322	-0.395069104796322	-0.395069104796322	-0.395069104796322	-0.395069104796322	-0.395069104796322	-0.395069104796322	-0.395069104796322	-0.395069104796322	-0.395069104796322	-0.395069104796322	-0.395069104796322	-0.395069104796322	-0.395069104796322	-0.395069104796322	-0.395069104796322	-0.395069104796322	-0.395069104796322	-0.395069104796322	-0.395069104796322	-0.395069104796322	-0.395069104796322	-0.395069104796322	-0.395069104796322	-0.395069104796322	-0.395069104796322	-0.395069104796322	-0.395069104796322	-0.395069104796322	-0.395069104796322	-0.395069104796322	-0.395069104796322	-0.395069104796322	-0.395069104796322	-0.395069104796322	-0.395069104796322	-0.395069104796322	-0.395069104796322	-0.395069104796322	-0.395069104796322	-0.395069104796322	-0.395069104796322	-0.395069104796322	-0.395069104796322	-0.395069104796322	-0.395069104796322	-0.395069104796322	-0.395069104796322	-0.395069104796322	-0.395069104796322	-0.395069104796322	-0.395069104796322	-0.395069104796322	-0.395069104796322	-0.395069104796322	-0.395069104796322	-0.395069104796322	-0.395069104796322	-0.395069104796322	-0.395069104796322	-0.395069104796322	-0.395069104796322	-0.395069104796322	-0.395069104796322	-0.395069104796322	-0.395069104796322	-0.395069104796322	-0.395069104796322	-0.395069104796322	-0.395069104796322	1.86601555658759	1.96081707687954	-0.395069104796322	-0.395069104796322	1.19943419230238	-0.395069104796322	-0.395069104796322	-0.395069104796322	-0.395069104796322	-0.395069104796322	-0.395069104796322	-0.395069104796322	-0.395069104796322	-0.395069104796322	-0.395069104796322	-0.395069104796322	-0.395069104796322	-0.395069104796322	-0.395069104796322	-0.395069104796322	-0.395069104796322	-0.395069104796322	-0.395069104796322	-0.395069104796322	-0.395069104796322	-0.395069104796322	-0.395069104796322	-0.395069104796322	-0.395069104796322	-0.395069104796322	-0.395069104796322	-0.395069104796322	-0.395069104796322	-0.395069104796322	-0.395069104796322	-0.395069104796322	-0.395069104796322	-0.395069104796322	-0.395069104796322	-0.395069104796322	-0.395069104796322	-0.395069104796322	-0.395069104796322	-0.395069104796322	-0.395069104796322	-0.395069104796322	-0.395069104796322	-0.395069104796322	-0.395069104796322	-0.395069104796322	-0.395069104796322	-0.395069104796322	-0.395069104796322	-0.395069104796322	-0.395069104796322	-0.395069104796322	-0.395069104796322	-0.395069104796322	-0.395069104796322	-0.395069104796322	-0.395069104796322	-0.395069104796322	-0.395069104796322	-0.395069104796322	-0.395069104796322	-0.395069104796322	-0.395069104796322	-0.395069104796322	-0.395069104796322	-0.395069104796322	-0.395069104796322	-0.395069104796322	-0.395069104796322	-0.395069104796322	-0.395069104796322	-0.395069104796322	-0.395069104796322	-0.395069104796322	-0.395069104796322	-0.395069104796322	-0.395069104796322	-0.395069104796322	-0.395069104796322	-0.395069104796322	-0.395069104796322	-0.395069104796322	-0.395069104796322	-0.395069104796322	-0.395069104796322	-0.395069104796322	-0.395069104796322	-0.395069104796322	-0.395069104796322	-0.395069104796322	-0.395069104796322	-0.395069104796322	-0.395069104796322	-0.395069104796322	-0.395069104796322	-0.395069104796322	-0.395069104796322	-0.395069104796322	-0.395069104796322	-0.395069104796322	-0.395069104796322	-0.395069104796322	-0.395069104796322	-0.395069104796322	-0.395069104796322	-0.395069104796322	-0.395069104796322	-0.395069104796322	-0.395069104796322	-0.395069104796322	-0.395069104796322	-0.395069104796322	-0.395069104796322	-0.395069104796322	-0.395069104796322	-0.395069104796322	-0.395069104796322	-0.395069104796322	-0.395069104796322	-0.395069104796322	-0.395069104796322	-0.395069104796322	-0.395069104796322	-0.395069104796322	-0.395069104796322	-0.395069104796322	-0.395069104796322	-0.395069104796322	-0.395069104796322	-0.395069104796322	-0.395069104796322	-0.395069104796322	-0.395069104796322	-0.395069104796322	-0.395069104796322	-0.395069104796322	-0.395069104796322	-0.395069104796322	-0.395069104796322	-0.395069104796322	-0.395069104796322	-0.395069104796322	-0.395069104796322	-0.395069104796322	-0.395069104796322	-0.395069104796322	-0.395069104796322	-0.395069104796322	-0.395069104796322	-0.395069104796322	-0.395069104796322	-0.395069104796322	-0.395069104796322	-0.395069104796322	-0.395069104796322	-0.395069104796322	-0.395069104796322	-0.395069104796322	-0.395069104796322	-0.395069104796322	-0.395069104796322	-0.395069104796322	-0.395069104796322	-0.395069104796322	-0.395069104796322	-0.395069104796322	-0.395069104796322	-0.395069104796322	-0.395069104796322	-0.395069104796322	-0.395069104796322	-0.395069104796322	-0.395069104796322	-0.395069104796322	-0.395069104796322	-0.395069104796322	-0.395069104796322	-0.395069104796322	-0.395069104796322	-0.395069104796322	-0.395069104796322	-0.395069104796322	-0.395069104796322	-0.395069104796322	-0.395069104796322	1.5925507677914	-0.395069104796322	-0.395069104796322	-0.395069104796322	-0.395069104796322	-0.395069104796322	-0.395069104796322	-0.395069104796322	-0.395069104796322	-0.395069104796322	-0.395069104796322	-0.395069104796322	-0.395069104796322	-0.395069104796322	-0.395069104796322	1.81771456759005	-0.395069104796322	-0.395069104796322	-0.395069104796322	-0.395069104796322	2.46184826894125	2.11184063276832	-0.395069104796322	-0.395069104796322	-0.395069104796322	-0.395069104796322	-0.395069104796322	-0.395069104796322	-0.395069104796322	-0.395069104796322	-0.395069104796322	-0.395069104796322	-0.395069104796322	-0.395069104796322	-0.395069104796322	-0.395069104796322	-0.395069104796322	-0.395069104796322	-0.395069104796322	-0.395069104796322	-0.395069104796322	-0.395069104796322	-0.395069104796322	-0.395069104796322	-0.395069104796322	-0.395069104796322	-0.395069104796322	-0.395069104796322	-0.395069104796322	-0.395069104796322	-0.395069104796322	-0.395069104796322	-0.395069104796322	-0.395069104796322	-0.395069104796322	-0.395069104796322	-0.395069104796322	-0.395069104796322	-0.395069104796322	-0.395069104796322	-0.395069104796322	-0.395069104796322	-0.395069104796322	-0.395069104796322	-0.395069104796322	-0.395069104796322	-0.395069104796322	-0.395069104796322	-0.395069104796322	-0.395069104796322	-0.395069104796322	-0.395069104796322	-0.395069104796322	-0.395069104796322	-0.395069104796322	-0.395069104796322	-0.395069104796322	-0.395069104796322	-0.395069104796322	-0.395069104796322	-0.395069104796322	-0.395069104796322	-0.395069104796322	1.72132683473783	-0.395069104796322	-0.395069104796322	-0.395069104796322	-0.395069104796322	-0.395069104796322	-0.395069104796322	-0.395069104796322	-0.395069104796322	-0.395069104796322	-0.395069104796322	-0.395069104796322	-0.395069104796322	-0.395069104796322	-0.395069104796322	-0.395069104796322	-0.395069104796322	-0.395069104796322	-0.395069104796322	-0.395069104796322	-0.395069104796322	-0.395069104796322	-0.395069104796322	-0.395069104796322	-0.395069104796322	-0.395069104796322	-0.395069104796322	-0.395069104796322	-0.395069104796322	-0.395069104796322	-0.395069104796322	-0.395069104796322	-0.395069104796322	-0.395069104796322	-0.395069104796322	-0.395069104796322	-0.395069104796322	-0.395069104796322	-0.395069104796322	-0.395069104796322	-0.395069104796322	-0.395069104796322	-0.395069104796322	-0.395069104796322	-0.395069104796322	-0.395069104796322	-0.395069104796322	-0.395069104796322	-0.395069104796322	-0.395069104796322	2.06017964529552	-0.395069104796322	-0.395069104796322	-0.395069104796322	-0.395069104796322	-0.395069104796322	-0.395069104796322	-0.395069104796322	-0.395069104796322	-0.395069104796322	-0.395069104796322	-0.395069104796322	-0.395069104796322	-0.395069104796322	-0.395069104796322	-0.395069104796322	-0.395069104796322	-0.395069104796322	-0.395069104796322	-0.395069104796322	-0.395069104796322	-0.395069104796322	-0.395069104796322	-0.395069104796322	-0.395069104796322	-0.395069104796322	-0.395069104796322	-0.395069104796322	-0.395069104796322	-0.395069104796322	-0.395069104796322	3.47678487921385	-0.395069104796322	-0.395069104796322	-0.395069104796322	-0.395069104796322	-0.395069104796322	-0.395069104796322	-0.395069104796322	-0.395069104796322	-0.395069104796322	-0.395069104796322	2.82783585270406	-0.395069104796322	-0.395069104796322	-0.395069104796322	-0.395069104796322	-0.395069104796322	-0.395069104796322	-0.395069104796322	-0.395069104796322	-0.395069104796322	-0.395069104796322	-0.395069104796322	-0.395069104796322	-0.395069104796322	-0.395069104796322	-0.395069104796322	-0.395069104796322	-0.395069104796322	3.08607964095038	-0.395069104796322	-0.395069104796322	-0.395069104796322	-0.395069104796322	-0.395069104796322	-0.395069104796322	-0.395069104796322	-0.395069104796322	-0.395069104796322	-0.395069104796322	-0.395069104796322	-0.395069104796322	-0.395069104796322	-0.395069104796322	-0.395069104796322	-0.395069104796322	-0.395069104796322	-0.395069104796322	-0.395069104796322	-0.395069104796322	-0.395069104796322	-0.395069104796322	-0.395069104796322	-0.395069104796322	-0.395069104796322	-0.395069104796322	-0.395069104796322	-0.395069104796322	-0.395069104796322	-0.395069104796322	-0.395069104796322	-0.395069104796322	-0.395069104796322	-0.395069104796322	-0.395069104796322	-0.395069104796322	-0.395069104796322	-0.395069104796322	-0.395069104796322	-0.395069104796322	-0.395069104796322	-0.395069104796322	2.78855394994264	-0.395069104796322	-0.395069104796322	-0.395069104796322	-0.395069104796322	-0.395069104796322	-0.395069104796322	-0.395069104796322	-0.395069104796322	-0.395069104796322	-0.395069104796322	-0.395069104796322	-0.395069104796322	-0.395069104796322	-0.395069104796322	-0.395069104796322	-0.395069104796322	-0.395069104796322	-0.395069104796322	-0.395069104796322	-0.395069104796322	-0.395069104796322	-0.395069104796322	-0.395069104796322	-0.395069104796322	-0.395069104796322	-0.395069104796322	-0.395069104796322	-0.395069104796322	-0.395069104796322	-0.395069104796322	-0.395069104796322	-0.395069104796322	-0.395069104796322	-0.395069104796322	-0.395069104796322	-0.395069104796322	-0.395069104796322	-0.395069104796322	-0.395069104796322	-0.395069104796322	-0.395069104796322	-0.395069104796322	-0.395069104796322	-0.395069104796322	-0.395069104796322	-0.395069104796322	-0.395069104796322	-0.395069104796322	-0.395069104796322	-0.395069104796322	-0.395069104796322	-0.395069104796322	-0.395069104796322	-0.395069104796322	-0.395069104796322	-0.395069104796322	-0.395069104796322	-0.395069104796322	-0.395069104796322	-0.395069104796322	-0.395069104796322	-0.395069104796322	-0.395069104796322	-0.395069104796322	-0.395069104796322	-0.395069104796322	1.69366411958283	1.82422408619926	-0.395069104796322	-0.395069104796322	-0.395069104796322	-0.395069104796322	-0.395069104796322	-0.395069104796322	-0.395069104796322	-0.395069104796322	-0.395069104796322	-0.395069104796322	-0.395069104796322	-0.395069104796322	-0.395069104796322	-0.395069104796322	-0.395069104796322	2.11641496132783	2.20129689815184	-0.395069104796322	-0.395069104796322	-0.395069104796322	-0.395069104796322	-0.395069104796322	-0.395069104796322	-0.395069104796322	-0.395069104796322	-0.395069104796322	-0.395069104796322	2.8423559808658	-0.395069104796322	-0.395069104796322	-0.395069104796322	-0.395069104796322	-0.395069104796322	2.08613827954516	-0.395069104796322	-0.395069104796322	-0.395069104796322	-0.395069104796322	-0.395069104796322	-0.395069104796322	1.64808947677817	-0.395069104796322	-0.395069104796322	2.08970805603528	-0.395069104796322	2.87808630637936	2.70892543381452	-0.395069104796322	-0.395069104796322	-0.395069104796322	-0.395069104796322	-0.395069104796322	-0.395069104796322	-0.395069104796322	-0.395069104796322	-0.395069104796322	-0.395069104796322	-0.395069104796322	-0.395069104796322	-0.395069104796322	-0.395069104796322	-0.395069104796322	-0.395069104796322	-0.395069104796322	-0.395069104796322	-0.395069104796322	-0.395069104796322	-0.395069104796322	-0.395069104796322	-0.395069104796322	-0.395069104796322	-0.395069104796322	-0.395069104796322	-0.395069104796322	2.53017321304165	-0.395069104796322	-0.395069104796322	-0.395069104796322	-0.395069104796322	-0.395069104796322	-0.395069104796322	-0.395069104796322	-0.395069104796322	-0.395069104796322	-0.395069104796322	-0.395069104796322	-0.395069104796322	-0.395069104796322	-0.395069104796322	-0.395069104796322	-0.395069104796322	-0.395069104796322	-0.395069104796322	-0.395069104796322	-0.395069104796322	-0.395069104796322	-0.395069104796322	-0.395069104796322	-0.395069104796322	-0.395069104796322	-0.395069104796322	-0.395069104796322	-0.395069104796322	-0.395069104796322	2.48141838719345	-0.395069104796322	-0.395069104796322	-0.395069104796322	-0.395069104796322	2.08124954187625	-0.395069104796322	-0.395069104796322	-0.395069104796322	-0.395069104796322	-0.395069104796322	-0.395069104796322	-0.395069104796322	-0.395069104796322	2.6443782042821	-0.395069104796322	-0.395069104796322	-0.395069104796322	-0.395069104796322	-0.395069104796322	-0.395069104796322	-0.395069104796322	-0.395069104796322	-0.395069104796322	-0.395069104796322	-0.395069104796322	-0.395069104796322	-0.395069104796322	-0.395069104796322	-0.395069104796322	-0.395069104796322	-0.395069104796322	-0.395069104796322	-0.395069104796322	-0.395069104796322	-0.395069104796322	-0.395069104796322	-0.395069104796322	-0.395069104796322	-0.395069104796322	-0.395069104796322	-0.395069104796322	-0.395069104796322	-0.395069104796322	-0.395069104796322	-0.395069104796322	-0.395069104796322	-0.395069104796322	-0.395069104796322	-0.395069104796322	-0.395069104796322	-0.395069104796322	-0.395069104796322	-0.395069104796322	-0.395069104796322	-0.395069104796322	-0.395069104796322	-0.395069104796322	-0.395069104796322	-0.395069104796322	-0.395069104796322	-0.395069104796322	-0.395069104796322	-0.395069104796322	-0.395069104796322	-0.395069104796322	-0.395069104796322	-0.395069104796322	-0.395069104796322	-0.395069104796322	2.40624780192003	-0.395069104796322	-0.395069104796322	-0.395069104796322	-0.395069104796322	-0.395069104796322	-0.395069104796322	-0.395069104796322	-0.395069104796322	-0.395069104796322	-0.395069104796322	-0.395069104796322	-0.395069104796322	-0.395069104796322	-0.395069104796322	-0.395069104796322	-0.395069104796322	-0.395069104796322	-0.395069104796322	-0.395069104796322	-0.395069104796322	-0.395069104796322	-0.395069104796322	-0.395069104796322	-0.395069104796322	-0.395069104796322	3.88233206400889	-0.395069104796322	-0.395069104796322	-0.395069104796322	-0.395069104796322	-0.395069104796322	-0.395069104796322	-0.395069104796322	-0.395069104796322	-0.395069104796322	-0.395069104796322	-0.395069104796322	1.02104653885576	-0.395069104796322	-0.395069104796322	-0.395069104796322	-0.395069104796322	-0.395069104796322	-0.395069104796322	-0.395069104796322	-0.395069104796322	-0.395069104796322	-0.395069104796322	-0.395069104796322	0.97878240124195	1.57661897639875	-0.395069104796322	-0.395069104796322	-0.395069104796322	-0.395069104796322	-0.395069104796322	-0.395069104796322	-0.395069104796322	-0.395069104796322	1.3096206213626	1.93318556086583	-0.395069104796322	-0.395069104796322	-0.395069104796322	-0.395069104796322	-0.395069104796322	-0.395069104796322	-0.395069104796322	-0.395069104796322	-0.395069104796322	-0.395069104796322	-0.395069104796322	-0.395069104796322	-0.395069104796322	-0.395069104796322	2.62552570732807	-0.395069104796322	-0.395069104796322	-0.395069104796322	1.60197787959613	-0.395069104796322	-0.395069104796322	-0.395069104796322	-0.395069104796322	2.53050516345906	-0.395069104796322	-0.395069104796322	-0.395069104796322	-0.395069104796322	-0.395069104796322	-0.395069104796322	-0.395069104796322	-0.395069104796322	-0.395069104796322	-0.395069104796322	-0.395069104796322	-0.395069104796322	-0.395069104796322	-0.395069104796322	-0.395069104796322	-0.395069104796322	-0.395069104796322	-0.395069104796322	-0.395069104796322	-0.395069104796322	-0.395069104796322	-0.395069104796322	-0.395069104796322	-0.395069104796322	-0.395069104796322	-0.395069104796322	-0.395069104796322	-0.395069104796322	-0.395069104796322	-0.395069104796322	-0.395069104796322	-0.395069104796322	-0.395069104796322	-0.395069104796322	-0.395069104796322	-0.395069104796322	-0.395069104796322	-0.395069104796322	-0.395069104796322	-0.395069104796322	-0.395069104796322	-0.395069104796322	-0.395069104796322	1.57740880000255	-0.395069104796322	-0.395069104796322	-0.395069104796322	-0.395069104796322	-0.395069104796322	-0.395069104796322	-0.395069104796322	2.85878706376423	-0.395069104796322	-0.395069104796322	-0.395069104796322	-0.395069104796322	-0.395069104796322	-0.395069104796322	-0.395069104796322	-0.395069104796322	-0.395069104796322	-0.395069104796322	-0.395069104796322	1.06192538417876	-0.395069104796322	-0.395069104796322	-0.395069104796322	-0.395069104796322	-0.395069104796322	1.76264137306348	-0.395069104796322	-0.395069104796322	-0.395069104796322	-0.395069104796322	-0.395069104796322	-0.395069104796322	-0.395069104796322	-0.395069104796322	-0.395069104796322	-0.395069104796322	-0.395069104796322	-0.395069104796322	-0.395069104796322	-0.395069104796322	-0.395069104796322	-0.395069104796322	-0.395069104796322	-0.395069104796322	-0.395069104796322	-0.395069104796322	-0.395069104796322	-0.395069104796322	-0.395069104796322	-0.395069104796322	-0.395069104796322	-0.395069104796322	-0.395069104796322	-0.395069104796322	-0.395069104796322	-0.395069104796322	-0.395069104796322	-0.395069104796322	-0.395069104796322	-0.395069104796322	-0.395069104796322	-0.395069104796322	-0.395069104796322	-0.395069104796322	-0.395069104796322	1.84472062461004	-0.395069104796322	-0.395069104796322	-0.395069104796322	-0.395069104796322	-0.395069104796322	-0.395069104796322	-0.395069104796322	-0.395069104796322	-0.395069104796322	-0.395069104796322	-0.395069104796322	-0.395069104796322	-0.395069104796322	-0.395069104796322	-0.395069104796322	-0.395069104796322	-0.395069104796322	-0.395069104796322	-0.395069104796322	-0.395069104796322	-0.395069104796322	-0.395069104796322	-0.395069104796322	-0.395069104796322	-0.395069104796322	-0.395069104796322	-0.395069104796322	-0.395069104796322	-0.395069104796322	-0.395069104796322	-0.395069104796322	-0.395069104796322	-0.395069104796322	-0.395069104796322	-0.395069104796322	-0.395069104796322	-0.395069104796322	-0.395069104796322	-0.395069104796322	-0.395069104796322	-0.395069104796322	-0.395069104796322	-0.395069104796322	-0.395069104796322	-0.395069104796322	-0.395069104796322	-0.395069104796322	-0.395069104796322	-0.395069104796322	-0.395069104796322	-0.395069104796322	-0.395069104796322	-0.395069104796322	-0.395069104796322	-0.395069104796322	-0.395069104796322	-0.395069104796322	-0.395069104796322	-0.395069104796322	-0.395069104796322	-0.395069104796322	-0.395069104796322	-0.395069104796322	2.43952986610952	2.13304766090205	-0.395069104796322	-0.395069104796322	2.53017321304165	-0.395069104796322	-0.395069104796322	2.66724974171813	-0.395069104796322	-0.395069104796322	-0.395069104796322	-0.395069104796322	-0.395069104796322	-0.395069104796322	-0.395069104796322	-0.395069104796322	-0.395069104796322	-0.395069104796322	-0.395069104796322	-0.395069104796322	-0.395069104796322	-0.395069104796322	-0.395069104796322	-0.395069104796322	-0.395069104796322	-0.395069104796322	-0.395069104796322	-0.395069104796322	-0.395069104796322	-0.395069104796322	-0.395069104796322	-0.395069104796322	-0.395069104796322	-0.395069104796322	-0.395069104796322	-0.395069104796322	-0.395069104796322	-0.395069104796322	-0.395069104796322	-0.395069104796322	-0.395069104796322	-0.395069104796322	-0.395069104796322	-0.395069104796322	-0.395069104796322	-0.395069104796322	-0.395069104796322	-0.395069104796322	-0.395069104796322	-0.395069104796322	-0.395069104796322	-0.395069104796322	-0.395069104796322	-0.395069104796322	-0.395069104796322	-0.395069104796322	-0.395069104796322	-0.395069104796322	2.62265147466854	1.80012015709725	-0.395069104796322	-0.395069104796322	-0.395069104796322	-0.395069104796322	-0.395069104796322	-0.395069104796322	-0.395069104796322	-0.395069104796322	-0.395069104796322	-0.395069104796322	-0.395069104796322	-0.395069104796322	-0.395069104796322	-0.395069104796322	-0.395069104796322	-0.395069104796322	-0.395069104796322	-0.395069104796322	-0.395069104796322	-0.395069104796322	-0.395069104796322	-0.395069104796322	-0.395069104796322	-0.395069104796322	-0.395069104796322	-0.395069104796322	-0.395069104796322	-0.395069104796322	-0.395069104796322	-0.395069104796322	-0.395069104796322	-0.395069104796322	-0.395069104796322	-0.395069104796322	-0.395069104796322	-0.395069104796322	-0.395069104796322	-0.395069104796322	-0.395069104796322	-0.395069104796322	-0.395069104796322	-0.395069104796322	-0.395069104796322	-0.395069104796322	-0.395069104796322	-0.395069104796322	-0.395069104796322	-0.395069104796322	-0.395069104796322	-0.395069104796322	-0.395069104796322	-0.395069104796322	-0.395069104796322	-0.395069104796322	-0.395069104796322	-0.395069104796322	-0.395069104796322	-0.395069104796322	-0.395069104796322	-0.395069104796322	-0.395069104796322	-0.395069104796322	-0.395069104796322	-0.395069104796322	-0.395069104796322	-0.395069104796322	-0.395069104796322	-0.395069104796322	-0.395069104796322	-0.395069104796322	-0.395069104796322	-0.395069104796322	-0.395069104796322	-0.395069104796322	-0.395069104796322	-0.395069104796322	-0.395069104796322	-0.395069104796322	-0.395069104796322	-0.395069104796322	-0.395069104796322	-0.395069104796322	-0.395069104796322	1.73594185731423	-0.395069104796322	-0.395069104796322	-0.395069104796322	-0.395069104796322	-0.395069104796322	-0.395069104796322	-0.395069104796322	2.43768936919218	-0.395069104796322	-0.395069104796322	-0.395069104796322	-0.395069104796322	-0.395069104796322	-0.395069104796322	-0.395069104796322	-0.395069104796322	-0.395069104796322	-0.395069104796322	-0.395069104796322	-0.395069104796322	-0.395069104796322	-0.395069104796322	-0.395069104796322	-0.395069104796322	-0.395069104796322	-0.395069104796322	-0.395069104796322	-0.395069104796322	-0.395069104796322	-0.395069104796322	-0.395069104796322	-0.395069104796322	-0.395069104796322	-0.395069104796322	-0.395069104796322	-0.395069104796322	-0.395069104796322	-0.395069104796322	-0.395069104796322	-0.395069104796322	-0.395069104796322	-0.395069104796322	-0.395069104796322	-0.395069104796322	-0.395069104796322	-0.395069104796322	-0.395069104796322	-0.395069104796322	-0.395069104796322	-0.395069104796322	-0.395069104796322	-0.395069104796322	-0.395069104796322	-0.395069104796322	-0.395069104796322	-0.395069104796322	-0.395069104796322	-0.395069104796322	1.08932522736528	-0.395069104796322	-0.395069104796322	-0.395069104796322	-0.395069104796322	-0.395069104796322	-0.395069104796322	-0.395069104796322	-0.395069104796322	-0.395069104796322	-0.395069104796322	-0.395069104796322	-0.395069104796322	-0.395069104796322	-0.395069104796322	-0.395069104796322	-0.395069104796322	-0.395069104796322	-0.395069104796322	-0.395069104796322	-0.395069104796322	-0.395069104796322	-0.395069104796322	-0.395069104796322	-0.395069104796322	-0.395069104796322	2.46561031306024	-0.395069104796322	-0.395069104796322	-0.395069104796322	-0.395069104796322	-0.395069104796322	-0.395069104796322	-0.395069104796322	2.79020036425102	2.72913572267382	-0.395069104796322	-0.395069104796322	-0.395069104796322	-0.395069104796322	-0.395069104796322	-0.395069104796322	-0.395069104796322	-0.395069104796322	-0.395069104796322	-0.395069104796322	-0.395069104796322	-0.395069104796322	-0.395069104796322	-0.395069104796322	-0.395069104796322	-0.395069104796322	-0.395069104796322	2.38556213724355	-0.395069104796322	-0.395069104796322	-0.395069104796322	-0.395069104796322	-0.395069104796322	-0.395069104796322	-0.395069104796322	-0.395069104796322	-0.395069104796322	-0.395069104796322	-0.395069104796322	-0.395069104796322	-0.395069104796322	-0.395069104796322	-0.395069104796322	-0.395069104796322	-0.395069104796322	-0.395069104796322	-0.395069104796322	-0.395069104796322	-0.395069104796322	-0.395069104796322	-0.395069104796322	-0.395069104796322	-0.395069104796322	-0.395069104796322	-0.395069104796322	-0.395069104796322	-0.395069104796322	-0.395069104796322	-0.395069104796322	-0.395069104796322	-0.395069104796322	-0.395069104796322	-0.395069104796322	-0.395069104796322	-0.395069104796322	-0.395069104796322	-0.395069104796322	-0.395069104796322	-0.395069104796322	-0.395069104796322	-0.395069104796322	-0.395069104796322	-0.395069104796322	-0.395069104796322	-0.395069104796322	-0.395069104796322	-0.395069104796322	-0.395069104796322	-0.395069104796322	-0.395069104796322	-0.395069104796322	-0.395069104796322	-0.395069104796322	-0.395069104796322	-0.395069104796322	-0.395069104796322	-0.395069104796322	-0.395069104796322	-0.395069104796322	-0.395069104796322	-0.395069104796322	-0.395069104796322	-0.395069104796322	-0.395069104796322	-0.395069104796322	-0.395069104796322	-0.395069104796322	-0.395069104796322	-0.395069104796322	-0.395069104796322	-0.395069104796322	-0.395069104796322	-0.395069104796322	-0.395069104796322	-0.395069104796322	-0.395069104796322	-0.395069104796322	-0.395069104796322	-0.395069104796322	-0.395069104796322	-0.395069104796322	-0.395069104796322	-0.395069104796322	-0.395069104796322	-0.395069104796322	-0.395069104796322	-0.395069104796322	-0.395069104796322	-0.395069104796322	-0.395069104796322	-0.395069104796322	-0.395069104796322	-0.395069104796322	-0.395069104796322	-0.395069104796322	-0.395069104796322	-0.395069104796322	-0.395069104796322	-0.395069104796322	-0.395069104796322	-0.395069104796322	-0.395069104796322	-0.395069104796322	-0.395069104796322	-0.395069104796322	-0.395069104796322	-0.395069104796322	-0.395069104796322	-0.395069104796322	2.57758152282421	-0.395069104796322	-0.395069104796322	-0.395069104796322	-0.395069104796322	-0.395069104796322	-0.395069104796322	-0.395069104796322	-0.395069104796322	-0.395069104796322	-0.395069104796322	-0.395069104796322	-0.395069104796322	-0.395069104796322	-0.395069104796322	4.16147896119148	-0.395069104796322	-0.395069104796322	-0.395069104796322	-0.395069104796322	2.15944764459302	-0.395069104796322	-0.395069104796322	-0.395069104796322	-0.395069104796322	1.76070906036857	-0.395069104796322	1.69037545048622	2.32957429884934	-0.395069104796322	-0.395069104796322	-0.395069104796322	-0.395069104796322	-0.395069104796322	-0.395069104796322	-0.395069104796322	-0.395069104796322	-0.395069104796322	-0.395069104796322	-0.395069104796322	-0.395069104796322	-0.395069104796322	-0.395069104796322	-0.395069104796322	-0.395069104796322	-0.395069104796322	-0.395069104796322	-0.395069104796322	-0.395069104796322	-0.395069104796322	-0.395069104796322	-0.395069104796322	-0.395069104796322	-0.395069104796322	-0.395069104796322	-0.395069104796322	-0.395069104796322	-0.395069104796322	-0.395069104796322	-0.395069104796322	-0.395069104796322	-0.395069104796322	-0.395069104796322	-0.395069104796322	-0.395069104796322	-0.395069104796322	-0.395069104796322	-0.395069104796322	-0.395069104796322	-0.395069104796322	-0.395069104796322	-0.395069104796322	2.24637477556761	-0.395069104796322	-0.395069104796322	-0.395069104796322	-0.395069104796322	-0.395069104796322	-0.395069104796322	-0.395069104796322	-0.395069104796322	-0.395069104796322	-0.395069104796322	-0.395069104796322	-0.395069104796322	-0.395069104796322	-0.395069104796322	-0.395069104796322	-0.395069104796322	-0.395069104796322	-0.395069104796322	-0.395069104796322	-0.395069104796322	-0.395069104796322	-0.395069104796322	-0.395069104796322	-0.395069104796322	-0.395069104796322	-0.395069104796322	-0.395069104796322	-0.395069104796322	-0.395069104796322	-0.395069104796322	-0.395069104796322	-0.395069104796322	3.60847751129829	-0.395069104796322	-0.395069104796322	-0.395069104796322	-0.395069104796322	-0.395069104796322	-0.395069104796322	-0.395069104796322	-0.395069104796322	-0.395069104796322	-0.395069104796322	-0.395069104796322	-0.395069104796322	-0.395069104796322	-0.395069104796322	-0.395069104796322	-0.395069104796322	-0.395069104796322	-0.395069104796322	-0.395069104796322	-0.395069104796322	-0.395069104796322	-0.395069104796322	-0.395069104796322	-0.395069104796322	-0.395069104796322	-0.395069104796322	-0.395069104796322	-0.395069104796322	-0.395069104796322	-0.395069104796322	-0.395069104796322	-0.395069104796322	-0.395069104796322	-0.395069104796322	-0.395069104796322	-0.395069104796322	-0.395069104796322	-0.395069104796322	-0.395069104796322	-0.395069104796322	-0.395069104796322	-0.395069104796322	-0.395069104796322	-0.395069104796322	-0.395069104796322	-0.395069104796322	-0.395069104796322	-0.395069104796322	-0.395069104796322	-0.395069104796322	-0.395069104796322	-0.395069104796322	-0.395069104796322	-0.395069104796322	-0.395069104796322	-0.395069104796322	-0.395069104796322	-0.395069104796322	-0.395069104796322	-0.395069104796322	-0.395069104796322	-0.395069104796322	-0.395069104796322	-0.395069104796322	-0.395069104796322	-0.395069104796322	-0.395069104796322	-0.395069104796322	3.21388950347785	-0.395069104796322	-0.395069104796322	-0.395069104796322	-0.395069104796322	-0.395069104796322	-0.395069104796322	2.49422169382536	-0.395069104796322	-0.395069104796322	-0.395069104796322	-0.395069104796322	-0.395069104796322	2.75527838707067	-0.395069104796322	-0.395069104796322	2.64072963796349	-0.395069104796322	-0.395069104796322	-0.395069104796322	-0.395069104796322	-0.395069104796322	-0.395069104796322	-0.395069104796322	-0.395069104796322	-0.395069104796322	-0.395069104796322	-0.395069104796322	-0.395069104796322	-0.395069104796322	-0.395069104796322	-0.395069104796322	-0.395069104796322	-0.395069104796322	-0.395069104796322	-0.395069104796322	-0.395069104796322	-0.395069104796322	-0.395069104796322	-0.395069104796322	-0.395069104796322	-0.395069104796322	-0.395069104796322	-0.395069104796322	-0.395069104796322	-0.395069104796322	3.21045197021916	-0.395069104796322	-0.395069104796322	-0.395069104796322	-0.395069104796322	-0.395069104796322	-0.395069104796322	-0.395069104796322	-0.395069104796322	-0.395069104796322	-0.395069104796322	-0.395069104796322	-0.395069104796322	-0.395069104796322	-0.395069104796322	-0.395069104796322	-0.395069104796322	-0.395069104796322	-0.395069104796322	-0.395069104796322	-0.395069104796322	-0.395069104796322	-0.395069104796322	-0.395069104796322	-0.395069104796322	-0.395069104796322	-0.395069104796322	-0.395069104796322	-0.395069104796322	-0.395069104796322	-0.395069104796322	-0.395069104796322	-0.395069104796322	-0.395069104796322	-0.395069104796322	-0.395069104796322	-0.395069104796322	-0.395069104796322	-0.395069104796322	-0.395069104796322	-0.395069104796322	-0.395069104796322	-0.395069104796322	-0.395069104796322	-0.395069104796322	-0.395069104796322	1.21615750268482	-0.395069104796322	-0.395069104796322	-0.395069104796322	-0.395069104796322	-0.395069104796322	-0.395069104796322	-0.395069104796322	-0.395069104796322	-0.395069104796322	-0.395069104796322	-0.395069104796322	-0.395069104796322	-0.395069104796322	-0.395069104796322	-0.395069104796322	-0.395069104796322	-0.395069104796322	-0.395069104796322	-0.395069104796322	-0.395069104796322	-0.395069104796322	-0.395069104796322	-0.395069104796322	-0.395069104796322	-0.395069104796322	0.769123731790756	-0.395069104796322	-0.395069104796322	-0.395069104796322	-0.395069104796322	-0.395069104796322	-0.395069104796322	-0.395069104796322	-0.395069104796322	-0.395069104796322	-0.395069104796322	-0.395069104796322	-0.395069104796322	-0.395069104796322	-0.395069104796322	-0.395069104796322	-0.395069104796322	-0.395069104796322	-0.395069104796322	-0.395069104796322	-0.395069104796322	-0.395069104796322	-0.395069104796322	-0.395069104796322	-0.395069104796322	-0.395069104796322	-0.395069104796322	-0.395069104796322	-0.395069104796322	-0.395069104796322	-0.395069104796322	-0.395069104796322	-0.395069104796322	-0.395069104796322	-0.395069104796322	-0.395069104796322	-0.395069104796322	-0.395069104796322	-0.395069104796322	-0.395069104796322	-0.395069104796322	-0.395069104796322	-0.395069104796322	-0.395069104796322	-0.395069104796322	-0.395069104796322	-0.395069104796322	-0.395069104796322	-0.395069104796322	-0.395069104796322	-0.395069104796322	-0.395069104796322	-0.395069104796322	-0.395069104796322	-0.395069104796322	-0.395069104796322	-0.395069104796322	-0.395069104796322	-0.395069104796322	-0.395069104796322	-0.395069104796322	-0.395069104796322	-0.395069104796322	-0.395069104796322	-0.395069104796322	-0.395069104796322	-0.395069104796322	-0.395069104796322	-0.395069104796322	-0.395069104796322	-0.395069104796322	-0.395069104796322	-0.395069104796322	-0.395069104796322	-0.395069104796322	-0.395069104796322	-0.395069104796322	-0.395069104796322	-0.395069104796322	-0.395069104796322	-0.395069104796322	-0.395069104796322	-0.395069104796322	-0.395069104796322	-0.395069104796322	-0.395069104796322	-0.395069104796322	-0.395069104796322	-0.395069104796322	-0.395069104796322	-0.395069104796322	-0.395069104796322	-0.395069104796322	-0.395069104796322	-0.395069104796322	-0.395069104796322	-0.395069104796322	-0.395069104796322	-0.395069104796322	-0.395069104796322	-0.395069104796322	-0.395069104796322	1.90853853581071	-0.395069104796322	-0.395069104796322	-0.395069104796322	-0.395069104796322	-0.395069104796322	-0.395069104796322	-0.395069104796322	-0.395069104796322	-0.395069104796322	-0.395069104796322	-0.395069104796322	-0.395069104796322	-0.395069104796322	-0.395069104796322	-0.395069104796322	-0.395069104796322	-0.395069104796322	-0.395069104796322	-0.395069104796322	-0.395069104796322	-0.395069104796322	-0.395069104796322	-0.395069104796322	1.0396579105295	-0.395069104796322	-0.395069104796322	-0.395069104796322	-0.395069104796322	-0.395069104796322	-0.395069104796322	-0.395069104796322	-0.395069104796322	-0.395069104796322	-0.395069104796322	-0.395069104796322	-0.395069104796322	-0.395069104796322	-0.395069104796322	-0.395069104796322	-0.395069104796322	-0.395069104796322	-0.395069104796322	-0.395069104796322	-0.395069104796322	-0.395069104796322	-0.395069104796322	-0.395069104796322	-0.395069104796322	-0.395069104796322	-0.395069104796322	-0.395069104796322	-0.395069104796322	-0.395069104796322	-0.395069104796322	-0.395069104796322	-0.395069104796322	-0.395069104796322	-0.395069104796322	-0.395069104796322	-0.395069104796322	-0.395069104796322	-0.395069104796322	-0.395069104796322	-0.395069104796322	-0.395069104796322	-0.395069104796322	-0.395069104796322	-0.395069104796322	-0.395069104796322	-0.395069104796322	-0.395069104796322	-0.395069104796322	-0.395069104796322	-0.395069104796322	-0.395069104796322	-0.395069104796322	-0.395069104796322	-0.395069104796322	-0.395069104796322	-0.395069104796322	-0.395069104796322	-0.395069104796322	-0.395069104796322	-0.395069104796322	-0.395069104796322	-0.395069104796322	-0.395069104796322	-0.395069104796322	-0.395069104796322	1.16914191053951	-0.395069104796322	-0.395069104796322	-0.395069104796322	-0.395069104796322	-0.395069104796322	-0.395069104796322	-0.395069104796322	-0.395069104796322	-0.395069104796322	-0.395069104796322	-0.395069104796322	-0.395069104796322	-0.395069104796322	-0.395069104796322	-0.395069104796322	-0.395069104796322	-0.395069104796322	-0.395069104796322	-0.395069104796322	-0.395069104796322	-0.395069104796322	-0.395069104796322	-0.395069104796322	-0.395069104796322	-0.395069104796322	-0.395069104796322	-0.395069104796322	-0.395069104796322	-0.395069104796322	-0.395069104796322	-0.395069104796322	-0.395069104796322	-0.395069104796322	-0.395069104796322	-0.395069104796322	-0.395069104796322	-0.395069104796322	-0.395069104796322	-0.395069104796322	-0.395069104796322	-0.395069104796322	-0.395069104796322	-0.395069104796322	-0.395069104796322	-0.395069104796322	-0.395069104796322	-0.395069104796322	-0.395069104796322	-0.395069104796322	-0.395069104796322	-0.395069104796322	-0.395069104796322	-0.395069104796322	-0.395069104796322	-0.395069104796322	-0.395069104796322	-0.395069104796322	-0.395069104796322	-0.395069104796322	-0.395069104796322	-0.395069104796322	-0.395069104796322	-0.395069104796322	-0.395069104796322	-0.395069104796322	-0.395069104796322	-0.395069104796322	-0.395069104796322	-0.395069104796322	-0.395069104796322	-0.395069104796322	-0.395069104796322	-0.395069104796322	-0.395069104796322	-0.395069104796322	-0.395069104796322	-0.395069104796322	-0.395069104796322	-0.395069104796322	-0.395069104796322	-0.395069104796322	-0.395069104796322	-0.395069104796322	-0.395069104796322	-0.395069104796322	-0.395069104796322	-0.395069104796322	-0.395069104796322	-0.395069104796322	1.29429521863047	-0.395069104796322	-0.395069104796322	-0.395069104796322	-0.395069104796322	-0.395069104796322	-0.395069104796322	-0.395069104796322	-0.395069104796322	-0.395069104796322	-0.395069104796322	-0.395069104796322	-0.395069104796322	-0.395069104796322	-0.395069104796322	-0.395069104796322	-0.395069104796322	-0.395069104796322	-0.395069104796322	-0.395069104796322	-0.395069104796322	-0.395069104796322	-0.395069104796322	-0.395069104796322	-0.395069104796322	-0.395069104796322	-0.395069104796322	-0.395069104796322	-0.395069104796322	-0.395069104796322	-0.395069104796322	-0.395069104796322	-0.395069104796322	-0.395069104796322	-0.395069104796322	-0.395069104796322	-0.395069104796322	-0.395069104796322	-0.395069104796322	-0.395069104796322	-0.395069104796322	-0.395069104796322	-0.395069104796322	-0.395069104796322	-0.395069104796322	-0.395069104796322	-0.395069104796322	-0.395069104796322	-0.395069104796322	-0.395069104796322	-0.395069104796322	-0.395069104796322	1.77301396787168	-0.395069104796322	-0.395069104796322	-0.395069104796322	-0.395069104796322	-0.395069104796322	-0.395069104796322	-0.395069104796322	-0.395069104796322	-0.395069104796322	-0.395069104796322	-0.395069104796322	-0.395069104796322	-0.395069104796322	-0.395069104796322	-0.395069104796322	-0.395069104796322	-0.395069104796322	-0.395069104796322	-0.395069104796322	-0.395069104796322	-0.395069104796322	-0.395069104796322	-0.395069104796322	-0.395069104796322	-0.395069104796322	-0.395069104796322	-0.395069104796322	-0.395069104796322	-0.395069104796322	-0.395069104796322	-0.395069104796322	-0.395069104796322	-0.395069104796322	-0.395069104796322	-0.395069104796322	-0.395069104796322	-0.395069104796322	-0.395069104796322	-0.395069104796322	-0.395069104796322	-0.395069104796322	-0.395069104796322	-0.395069104796322	-0.395069104796322	-0.395069104796322	-0.395069104796322	-0.395069104796322	-0.395069104796322	-0.395069104796322	-0.395069104796322	-0.395069104796322	-0.395069104796322	-0.395069104796322	-0.395069104796322	-0.395069104796322	-0.395069104796322	-0.395069104796322	-0.395069104796322	-0.395069104796322	-0.395069104796322	-0.395069104796322	-0.395069104796322	-0.395069104796322	-0.395069104796322	-0.395069104796322	-0.395069104796322	-0.395069104796322	-0.395069104796322	-0.395069104796322	-0.395069104796322	-0.395069104796322	-0.395069104796322	-0.395069104796322	-0.395069104796322	-0.395069104796322	-0.395069104796322	-0.395069104796322	-0.395069104796322	-0.395069104796322	-0.395069104796322	-0.395069104796322	-0.395069104796322	-0.395069104796322	-0.395069104796322	-0.395069104796322	-0.395069104796322	-0.395069104796322	-0.395069104796322	-0.395069104796322	-0.395069104796322	-0.395069104796322	1.64695024322812	-0.395069104796322	2.2720076364111	-0.395069104796322	-0.395069104796322	-0.395069104796322	-0.395069104796322	-0.395069104796322	-0.395069104796322	-0.395069104796322	-0.395069104796322	-0.395069104796322	-0.395069104796322	-0.395069104796322	-0.395069104796322	-0.395069104796322	-0.395069104796322	-0.395069104796322	-0.395069104796322	-0.395069104796322	-0.395069104796322	-0.395069104796322	-0.395069104796322	-0.395069104796322	-0.395069104796322	-0.395069104796322	-0.395069104796322	-0.395069104796322	-0.395069104796322	-0.395069104796322	-0.395069104796322	-0.395069104796322	1.79944982543911	-0.395069104796322	-0.395069104796322	-0.395069104796322	-0.395069104796322	-0.395069104796322	-0.395069104796322	0.527880686358315	-0.395069104796322	-0.395069104796322	-0.395069104796322	-0.395069104796322	-0.395069104796322	-0.395069104796322	-0.395069104796322	-0.395069104796322	-0.395069104796322	-0.395069104796322	-0.395069104796322	-0.395069104796322	-0.395069104796322	0.750631789173632	-0.395069104796322	0.901966817802257	-0.395069104796322	-0.395069104796322	-0.395069104796322	-0.395069104796322	2.4687547211266	1.66332035979323	-0.395069104796322	-0.395069104796322	-0.395069104796322	-0.395069104796322	1.66303062019678	-0.395069104796322	-0.395069104796322	-0.395069104796322	-0.395069104796322	-0.395069104796322	-0.395069104796322	-0.395069104796322	-0.395069104796322	-0.395069104796322	-0.395069104796322	-0.395069104796322	-0.395069104796322	-0.395069104796322	-0.395069104796322	-0.395069104796322	-0.395069104796322	-0.395069104796322	-0.395069104796322	-0.395069104796322	-0.395069104796322	-0.395069104796322	-0.395069104796322	-0.395069104796322	-0.395069104796322	-0.395069104796322	-0.395069104796322	-0.395069104796322	-0.395069104796322	-0.395069104796322	-0.395069104796322	-0.395069104796322	-0.395069104796322	-0.395069104796322	-0.395069104796322	-0.395069104796322	-0.395069104796322	-0.395069104796322	-0.395069104796322	-0.395069104796322	-0.395069104796322	-0.395069104796322	-0.395069104796322	-0.395069104796322	-0.395069104796322	-0.395069104796322	-0.395069104796322	-0.395069104796322	-0.395069104796322	-0.395069104796322	-0.395069104796322	-0.395069104796322	-0.395069104796322	-0.395069104796322	-0.395069104796322	-0.395069104796322	-0.395069104796322	-0.395069104796322	-0.395069104796322	-0.395069104796322	-0.395069104796322	-0.395069104796322	-0.395069104796322	-0.395069104796322	-0.395069104796322	-0.395069104796322	-0.395069104796322	-0.395069104796322	-0.395069104796322	-0.395069104796322	-0.395069104796322	-0.395069104796322	-0.395069104796322	2.59533509050079	-0.395069104796322	-0.395069104796322	-0.395069104796322	-0.395069104796322	-0.395069104796322	-0.395069104796322	-0.395069104796322	-0.395069104796322	-0.395069104796322	-0.395069104796322	-0.395069104796322	-0.395069104796322	-0.395069104796322	-0.395069104796322	-0.395069104796322	-0.395069104796322	-0.395069104796322	2.19092730645833	-0.395069104796322	-0.395069104796322	-0.395069104796322	-0.395069104796322	-0.395069104796322	-0.395069104796322	-0.395069104796322	-0.395069104796322	-0.395069104796322	-0.395069104796322	-0.395069104796322	-0.395069104796322	-0.395069104796322	-0.395069104796322	-0.395069104796322	-0.395069104796322	-0.395069104796322	-0.395069104796322	3.3968567385584	2.97832581936406	-0.395069104796322	-0.395069104796322	-0.395069104796322	-0.395069104796322	-0.395069104796322	-0.395069104796322	-0.395069104796322	2.85444208496029	-0.395069104796322	1.87321779826089	-0.395069104796322	-0.395069104796322	-0.395069104796322	-0.395069104796322	-0.395069104796322	-0.395069104796322	-0.395069104796322	-0.395069104796322	-0.395069104796322	-0.395069104796322	-0.395069104796322	-0.395069104796322	-0.395069104796322	-0.395069104796322	-0.395069104796322	-0.395069104796322	-0.395069104796322	-0.395069104796322	-0.395069104796322	-0.395069104796322	-0.395069104796322	-0.395069104796322	-0.395069104796322	-0.395069104796322	-0.395069104796322	-0.395069104796322	-0.395069104796322	-0.395069104796322	-0.395069104796322	-0.395069104796322	-0.395069104796322	-0.395069104796322	-0.395069104796322	-0.395069104796322	-0.395069104796322	-0.395069104796322	1.9251561266755	-0.395069104796322	-0.395069104796322	-0.395069104796322	-0.395069104796322	-0.395069104796322	-0.395069104796322	1.99900707545694	-0.395069104796322	-0.395069104796322	-0.395069104796322	-0.395069104796322	-0.395069104796322	-0.395069104796322	-0.395069104796322	-0.395069104796322	-0.395069104796322	-0.395069104796322	-0.395069104796322	-0.395069104796322	-0.395069104796322	2.46561031306024	1.17327953720959	-0.395069104796322	-0.395069104796322	-0.395069104796322	1.66535110995979	-0.395069104796322	-0.395069104796322	-0.395069104796322	-0.395069104796322	-0.395069104796322	-0.395069104796322	-0.395069104796322	-0.395069104796322	-0.395069104796322	-0.395069104796322	3.18776121947581	2.58034889426321	-0.395069104796322	-0.395069104796322	-0.395069104796322	-0.395069104796322	-0.395069104796322	-0.395069104796322	-0.395069104796322	-0.395069104796322	-0.395069104796322	-0.395069104796322	-0.395069104796322	-0.395069104796322	-0.395069104796322	-0.395069104796322	4.96058985994626	-0.395069104796322	-0.395069104796322	-0.395069104796322	-0.395069104796322	-0.395069104796322	-0.395069104796322	-0.395069104796322	-0.395069104796322	-0.395069104796322	-0.395069104796322	-0.395069104796322	-0.395069104796322	-0.395069104796322	-0.395069104796322	-0.395069104796322	-0.395069104796322	-0.395069104796322	-0.395069104796322	-0.395069104796322	-0.395069104796322	-0.395069104796322	-0.395069104796322	-0.395069104796322	-0.395069104796322	-0.395069104796322	-0.395069104796322	-0.395069104796322	-0.395069104796322	-0.395069104796322	-0.395069104796322	-0.395069104796322	-0.395069104796322	-0.395069104796322	-0.395069104796322	-0.395069104796322	-0.395069104796322	-0.395069104796322	-0.395069104796322	-0.395069104796322	-0.395069104796322	-0.395069104796322	-0.395069104796322	-0.395069104796322	-0.395069104796322	2.50132401297808	-0.395069104796322	-0.395069104796322	-0.395069104796322	-0.395069104796322	-0.395069104796322	-0.395069104796322	1.69636357053102	-0.395069104796322	-0.395069104796322	-0.395069104796322	-0.395069104796322	-0.395069104796322	-0.395069104796322	-0.395069104796322	-0.395069104796322	-0.395069104796322	-0.395069104796322	-0.395069104796322	-0.395069104796322	-0.395069104796322	-0.395069104796322	-0.395069104796322	-0.395069104796322	-0.395069104796322	-0.395069104796322	2.64730505746759	-0.395069104796322	1.82973990190748	3.30347209776371	-0.395069104796322	-0.395069104796322	-0.395069104796322	-0.395069104796322	-0.395069104796322	-0.395069104796322	-0.395069104796322	-0.395069104796322	-0.395069104796322	-0.395069104796322	-0.395069104796322	-0.395069104796322	-0.395069104796322	-0.395069104796322	-0.395069104796322	-0.395069104796322	-0.395069104796322	-0.395069104796322	-0.395069104796322	-0.395069104796322	-0.395069104796322	-0.395069104796322	-0.395069104796322	-0.395069104796322	-0.395069104796322	-0.395069104796322	-0.395069104796322	-0.395069104796322	-0.395069104796322	-0.395069104796322	-0.395069104796322	-0.395069104796322	-0.395069104796322	-0.395069104796322	-0.395069104796322	-0.395069104796322	-0.395069104796322	-0.395069104796322	-0.395069104796322	-0.395069104796322	-0.395069104796322	-0.395069104796322	-0.395069104796322	-0.395069104796322	-0.395069104796322	-0.395069104796322	-0.395069104796322	-0.395069104796322	-0.395069104796322	-0.395069104796322	-0.395069104796322	-0.395069104796322	-0.395069104796322	-0.395069104796322	-0.395069104796322	-0.395069104796322	-0.395069104796322	-0.395069104796322	-0.395069104796322	-0.395069104796322	-0.395069104796322	-0.395069104796322	3.50925840888353	-0.395069104796322	-0.395069104796322	-0.395069104796322	-0.395069104796322	-0.395069104796322	-0.395069104796322	2.80595166780166	1.9604226066767	3.27253593337263	-0.395069104796322	-0.395069104796322	-0.395069104796322	-0.395069104796322	-0.395069104796322	-0.395069104796322	-0.395069104796322	-0.395069104796322	-0.395069104796322	-0.395069104796322	-0.395069104796322	-0.395069104796322	-0.395069104796322	-0.395069104796322	-0.395069104796322	-0.395069104796322	-0.395069104796322	-0.395069104796322	-0.395069104796322	-0.395069104796322	-0.395069104796322	-0.395069104796322	-0.395069104796322	-0.395069104796322	-0.395069104796322	-0.395069104796322	-0.395069104796322	-0.395069104796322	-0.395069104796322	-0.395069104796322	-0.395069104796322	-0.395069104796322	-0.395069104796322	-0.395069104796322	-0.395069104796322	-0.395069104796322	-0.395069104796322	-0.395069104796322	-0.395069104796322	-0.395069104796322	-0.395069104796322	-0.395069104796322	-0.395069104796322	0.663039185315571	-0.395069104796322	-0.395069104796322	-0.395069104796322	-0.395069104796322	-0.395069104796322	-0.395069104796322	-0.395069104796322	-0.395069104796322	-0.395069104796322	-0.395069104796322	-0.395069104796322	-0.395069104796322	-0.395069104796322	-0.395069104796322	2.59218276367881	-0.395069104796322	-0.395069104796322	-0.395069104796322	-0.395069104796322	-0.395069104796322	-0.395069104796322	-0.395069104796322	-0.395069104796322	-0.395069104796322	-0.395069104796322	-0.395069104796322	-0.395069104796322	-0.395069104796322	-0.395069104796322	-0.395069104796322	-0.395069104796322	-0.395069104796322	-0.395069104796322	-0.395069104796322	-0.395069104796322	-0.395069104796322	-0.395069104796322	3.66168573704103	-0.395069104796322	-0.395069104796322	-0.395069104796322	-0.395069104796322	-0.395069104796322	-0.395069104796322	3.3238781578261	-0.395069104796322	-0.395069104796322	-0.395069104796322	-0.395069104796322	-0.395069104796322	-0.395069104796322	-0.395069104796322	-0.395069104796322	3.91631180543287	-0.395069104796322	-0.395069104796322	-0.395069104796322	-0.395069104796322	-0.395069104796322	-0.395069104796322	-0.395069104796322	-0.395069104796322	-0.395069104796322	-0.395069104796322	-0.395069104796322	-0.395069104796322	-0.395069104796322	-0.395069104796322	-0.395069104796322	-0.395069104796322	2.75447793305254	-0.395069104796322	-0.395069104796322	-0.395069104796322	-0.395069104796322	-0.395069104796322	-0.395069104796322	-0.395069104796322	-0.395069104796322	-0.395069104796322	-0.395069104796322	-0.395069104796322	-0.395069104796322	-0.395069104796322	-0.395069104796322	-0.395069104796322	-0.395069104796322	-0.395069104796322	-0.395069104796322	-0.395069104796322	-0.395069104796322	-0.395069104796322	-0.395069104796322	-0.395069104796322	-0.395069104796322	-0.395069104796322	-0.395069104796322	-0.395069104796322	-0.395069104796322	-0.395069104796322	-0.395069104796322	-0.395069104796322	-0.395069104796322	-0.395069104796322	-0.395069104796322	-0.395069104796322	-0.395069104796322	-0.395069104796322	-0.395069104796322	-0.395069104796322	-0.395069104796322	-0.395069104796322	-0.395069104796322	-0.395069104796322	-0.395069104796322	2.32790353977091	2.34557179595372	-0.395069104796322	-0.395069104796322	-0.395069104796322	-0.395069104796322	-0.395069104796322	-0.395069104796322	-0.395069104796322	-0.395069104796322	-0.395069104796322	-0.395069104796322	-0.395069104796322	-0.395069104796322	-0.395069104796322	-0.395069104796322	-0.395069104796322	-0.395069104796322	-0.395069104796322	-0.395069104796322	-0.395069104796322	-0.395069104796322	-0.395069104796322	-0.395069104796322	-0.395069104796322	-0.395069104796322	-0.395069104796322	-0.395069104796322	-0.395069104796322	-0.395069104796322	-0.395069104796322	-0.395069104796322	-0.395069104796322	-0.395069104796322	-0.395069104796322	-0.395069104796322	-0.395069104796322	-0.395069104796322	-0.395069104796322	-0.395069104796322	-0.395069104796322	-0.395069104796322	-0.395069104796322	3.83103507521098	-0.395069104796322	-0.395069104796322	-0.395069104796322	-0.395069104796322	-0.395069104796322	-0.395069104796322	-0.395069104796322	-0.395069104796322	-0.395069104796322	-0.395069104796322	-0.395069104796322	-0.395069104796322	-0.395069104796322	-0.395069104796322	-0.395069104796322	-0.395069104796322	-0.395069104796322	-0.395069104796322	-0.395069104796322	3.18663687727685	-0.395069104796322	-0.395069104796322	-0.395069104796322	-0.395069104796322	-0.395069104796322	-0.395069104796322	-0.395069104796322	-0.395069104796322	-0.395069104796322	-0.395069104796322	-0.395069104796322	-0.395069104796322	2.57344254526687	-0.395069104796322	-0.395069104796322	-0.395069104796322	-0.395069104796322	-0.395069104796322	-0.395069104796322	-0.395069104796322	-0.395069104796322	-0.395069104796322	-0.395069104796322	-0.395069104796322	-0.395069104796322	-0.395069104796322	-0.395069104796322	-0.395069104796322	-0.395069104796322	-0.395069104796322	-0.395069104796322	-0.395069104796322	-0.395069104796322	-0.395069104796322	-0.395069104796322	-0.395069104796322	-0.395069104796322	-0.395069104796322	-0.395069104796322	-0.395069104796322	-0.395069104796322	-0.395069104796322	-0.395069104796322	-0.395069104796322	-0.395069104796322	-0.395069104796322	-0.395069104796322	-0.395069104796322	-0.395069104796322	-0.395069104796322	-0.395069104796322	-0.395069104796322	-0.395069104796322	-0.395069104796322	-0.395069104796322	-0.395069104796322	-0.395069104796322	-0.395069104796322	-0.395069104796322	2.39143407524899	-0.395069104796322	-0.395069104796322	-0.395069104796322	-0.395069104796322	-0.395069104796322	-0.395069104796322	-0.395069104796322	-0.395069104796322	-0.395069104796322	-0.395069104796322	-0.395069104796322	-0.395069104796322	-0.395069104796322	-0.395069104796322	-0.395069104796322	-0.395069104796322	-0.395069104796322	-0.395069104796322	-0.395069104796322	-0.395069104796322	-0.395069104796322	-0.395069104796322	-0.395069104796322	-0.395069104796322	-0.395069104796322	-0.395069104796322	-0.395069104796322	-0.395069104796322	-0.395069104796322	-0.395069104796322	-0.395069104796322	-0.395069104796322	-0.395069104796322	-0.395069104796322	-0.395069104796322	-0.395069104796322	2.06584431703546	-0.395069104796322	-0.395069104796322	-0.395069104796322	-0.395069104796322	1.75461593412834	-0.395069104796322	1.73468912162879	-0.395069104796322	-0.395069104796322	-0.395069104796322	-0.395069104796322	-0.395069104796322	-0.395069104796322	-0.395069104796322	-0.395069104796322	-0.395069104796322	-0.395069104796322	-0.395069104796322	-0.395069104796322	-0.395069104796322	-0.395069104796322	-0.395069104796322	-0.395069104796322	-0.395069104796322	-0.395069104796322	-0.395069104796322	-0.395069104796322	-0.395069104796322	-0.395069104796322	-0.395069104796322	-0.395069104796322	-0.395069104796322	-0.395069104796322	-0.395069104796322	-0.395069104796322	-0.395069104796322	-0.395069104796322	-0.395069104796322	-0.395069104796322	-0.395069104796322	-0.395069104796322	-0.395069104796322	-0.395069104796322	-0.395069104796322	-0.395069104796322	-0.395069104796322	-0.395069104796322	-0.395069104796322	-0.395069104796322	-0.395069104796322	-0.395069104796322	-0.395069104796322	-0.395069104796322	-0.395069104796322	-0.395069104796322	-0.395069104796322	-0.395069104796322	-0.395069104796322	-0.395069104796322	-0.395069104796322	-0.395069104796322	-0.395069104796322	-0.395069104796322	3.0850394658516	-0.395069104796322	-0.395069104796322	-0.395069104796322	-0.395069104796322	-0.395069104796322	-0.395069104796322	-0.395069104796322	-0.395069104796322	-0.395069104796322	-0.395069104796322	-0.395069104796322	-0.395069104796322	-0.395069104796322	-0.395069104796322	-0.395069104796322	-0.395069104796322	-0.395069104796322	-0.395069104796322	-0.395069104796322	-0.395069104796322	-0.395069104796322	1.88814891005267	-0.395069104796322	-0.395069104796322	-0.395069104796322	-0.395069104796322	-0.395069104796322	2.60909247204863	-0.395069104796322	-0.395069104796322	-0.395069104796322	-0.395069104796322	-0.395069104796322	-0.395069104796322	-0.395069104796322	-0.395069104796322	-0.395069104796322	-0.395069104796322	-0.395069104796322	-0.395069104796322	-0.395069104796322	-0.395069104796322	-0.395069104796322	-0.395069104796322	-0.395069104796322	-0.395069104796322	-0.395069104796322	-0.395069104796322	4.02543179939921	3.29673867297111	-0.395069104796322	-0.395069104796322	-0.395069104796322	-0.395069104796322	-0.395069104796322	-0.395069104796322	-0.395069104796322	-0.395069104796322	-0.395069104796322	-0.395069104796322	-0.395069104796322	-0.395069104796322	-0.395069104796322	-0.395069104796322	-0.395069104796322	-0.395069104796322	-0.395069104796322	-0.395069104796322	1.78284197633893	-0.395069104796322	3.94136510694742	3.36051332082159	-0.395069104796322	1.93203455801388	-0.395069104796322	-0.395069104796322	-0.395069104796322	-0.395069104796322	-0.395069104796322	-0.395069104796322	-0.395069104796322	-0.395069104796322	-0.395069104796322	-0.395069104796322	-0.395069104796322	-0.395069104796322	-0.395069104796322	-0.395069104796322	-0.395069104796322	-0.395069104796322	-0.395069104796322	-0.395069104796322	4.08862838686524	-0.395069104796322	-0.395069104796322	-0.395069104796322	-0.395069104796322	-0.395069104796322	-0.395069104796322	-0.395069104796322	-0.395069104796322	-0.395069104796322	-0.395069104796322	-0.395069104796322	-0.395069104796322	-0.395069104796322	-0.395069104796322	-0.395069104796322	-0.395069104796322	-0.395069104796322	-0.395069104796322	3.88233206400889	2.05757551092065	3.17099620891252	-0.395069104796322	-0.395069104796322	-0.395069104796322	-0.395069104796322	-0.395069104796322	-0.395069104796322	-0.395069104796322	-0.395069104796322	-0.395069104796322	-0.395069104796322	-0.395069104796322	4.37426923253975	-0.395069104796322	-0.395069104796322	-0.395069104796322	-0.395069104796322	-0.395069104796322	-0.395069104796322	-0.395069104796322	-0.395069104796322	-0.395069104796322	-0.395069104796322	-0.395069104796322	-0.395069104796322	-0.395069104796322	-0.395069104796322	-0.395069104796322	-0.395069104796322	-0.395069104796322	-0.395069104796322	-0.395069104796322	-0.395069104796322	-0.395069104796322	-0.395069104796322	-0.395069104796322	-0.395069104796322	-0.395069104796322	-0.395069104796322	-0.395069104796322	-0.395069104796322	-0.395069104796322	-0.395069104796322	-0.395069104796322	-0.395069104796322	-0.395069104796322	-0.395069104796322	-0.395069104796322	-0.395069104796322	-0.395069104796322	-0.395069104796322	-0.395069104796322	-0.395069104796322	-0.395069104796322	-0.395069104796322	-0.395069104796322	-0.395069104796322	-0.395069104796322	-0.395069104796322	-0.395069104796322	-0.395069104796322	-0.395069104796322	-0.395069104796322	-0.395069104796322	-0.395069104796322	-0.395069104796322	3.87674664721051	-0.395069104796322	-0.395069104796322	-0.395069104796322	-0.395069104796322	-0.395069104796322	-0.395069104796322	-0.395069104796322	-0.395069104796322	-0.395069104796322	-0.395069104796322	-0.395069104796322	-0.395069104796322	-0.395069104796322	-0.395069104796322	-0.395069104796322	-0.395069104796322	-0.395069104796322	-0.395069104796322	-0.395069104796322	-0.395069104796322	-0.395069104796322	-0.395069104796322	-0.395069104796322	-0.395069104796322	-0.395069104796322	-0.395069104796322	-0.395069104796322	-0.395069104796322	-0.395069104796322	-0.395069104796322	-0.395069104796322	-0.395069104796322	-0.395069104796322	-0.395069104796322	-0.395069104796322	-0.395069104796322	-0.395069104796322	-0.395069104796322	-0.395069104796322	-0.395069104796322	-0.395069104796322	-0.395069104796322	-0.395069104796322	-0.395069104796322	-0.395069104796322	-0.395069104796322	-0.395069104796322	-0.395069104796322	-0.395069104796322	-0.395069104796322	-0.395069104796322	-0.395069104796322	-0.395069104796322	-0.395069104796322	-0.395069104796322	-0.395069104796322	-0.395069104796322	-0.395069104796322	-0.395069104796322	-0.395069104796322	-0.395069104796322	-0.395069104796322	-0.395069104796322	-0.395069104796322	-0.395069104796322	-0.395069104796322	-0.395069104796322	-0.395069104796322	-0.395069104796322	-0.395069104796322	-0.395069104796322	-0.395069104796322	3.21274266449652	-0.395069104796322	-0.395069104796322	-0.395069104796322	-0.395069104796322	-0.395069104796322	-0.395069104796322	-0.395069104796322	-0.395069104796322	-0.395069104796322	-0.395069104796322	-0.395069104796322	-0.395069104796322	-0.395069104796322	-0.395069104796322	-0.395069104796322	3.9433105644871	-0.395069104796322	4.94905730832377	-0.395069104796322	-0.395069104796322	-0.395069104796322	-0.395069104796322	-0.395069104796322	-0.395069104796322	-0.395069104796322	-0.395069104796322	-0.395069104796322	-0.395069104796322	-0.395069104796322	-0.395069104796322	3.57810581048518	-0.395069104796322	2.28531853155382	-0.395069104796322	-0.395069104796322	-0.395069104796322	2.12054879375842	1.9835589947665	-0.395069104796322	-0.395069104796322	-0.395069104796322	-0.395069104796322	-0.395069104796322	-0.395069104796322	-0.395069104796322	-0.395069104796322	-0.395069104796322	-0.395069104796322	-0.395069104796322	-0.395069104796322	-0.395069104796322	-0.395069104796322	-0.395069104796322	-0.395069104796322	-0.395069104796322	-0.395069104796322	-0.395069104796322	-0.395069104796322	-0.395069104796322	-0.395069104796322	-0.395069104796322	-0.395069104796322	-0.395069104796322	-0.395069104796322	-0.395069104796322	-0.395069104796322	-0.395069104796322	-0.395069104796322	-0.395069104796322	-0.395069104796322	-0.395069104796322	-0.395069104796322	-0.395069104796322	-0.395069104796322	-0.395069104796322	-0.395069104796322	-0.395069104796322	-0.395069104796322	-0.395069104796322	-0.395069104796322	-0.395069104796322	-0.395069104796322	-0.395069104796322	-0.395069104796322	-0.395069104796322	-0.395069104796322	-0.395069104796322	-0.395069104796322	-0.395069104796322	-0.395069104796322	-0.395069104796322	-0.395069104796322	-0.395069104796322	-0.395069104796322	-0.395069104796322	-0.395069104796322	3.05930300565702	-0.395069104796322	-0.395069104796322	-0.395069104796322	3.28095700945299	-0.395069104796322	-0.395069104796322	-0.395069104796322	-0.395069104796322	-0.395069104796322	-0.395069104796322	4.60132709737134	3.6890718107274	-0.395069104796322	-0.395069104796322	-0.395069104796322	3.38116103001987	-0.395069104796322	2.17434638389722	-0.395069104796322	-0.395069104796322	-0.395069104796322	-0.395069104796322	-0.395069104796322	-0.395069104796322	-0.395069104796322	-0.395069104796322	-0.395069104796322	-0.395069104796322	-0.395069104796322	-0.395069104796322	-0.395069104796322	-0.395069104796322	-0.395069104796322	-0.395069104796322	-0.395069104796322	2.79184897655695	-0.395069104796322	-0.395069104796322	-0.395069104796322	-0.395069104796322	-0.395069104796322	-0.395069104796322	-0.395069104796322	-0.395069104796322	-0.395069104796322	-0.395069104796322	-0.395069104796322	-0.395069104796322	3.6890718107274	-0.395069104796322	-0.395069104796322	-0.395069104796322	-0.395069104796322	-0.395069104796322	-0.395069104796322	-0.395069104796322	-0.395069104796322	-0.395069104796322	-0.395069104796322	-0.395069104796322	-0.395069104796322	-0.395069104796322	-0.395069104796322	-0.395069104796322	-0.395069104796322	-0.395069104796322	-0.395069104796322	-0.395069104796322	-0.395069104796322	-0.395069104796322	-0.395069104796322	-0.395069104796322	-0.395069104796322	-0.395069104796322	-0.395069104796322	-0.395069104796322	-0.395069104796322	-0.395069104796322	-0.395069104796322	-0.395069104796322	-0.395069104796322	-0.395069104796322	2.28050815527509	3.21963867976309	-0.395069104796322	-0.395069104796322	-0.395069104796322	-0.395069104796322	-0.395069104796322	-0.395069104796322	-0.395069104796322	-0.395069104796322	-0.395069104796322	-0.395069104796322	-0.395069104796322	-0.395069104796322	-0.395069104796322	-0.395069104796322	4.32158758517167	-0.395069104796322	-0.395069104796322	-0.395069104796322	-0.395069104796322	-0.395069104796322	-0.395069104796322	-0.395069104796322	-0.395069104796322	-0.395069104796322	-0.395069104796322	-0.395069104796322	3.29673867297111	-0.395069104796322	-0.395069104796322	-0.395069104796322	-0.395069104796322	-0.395069104796322	-0.395069104796322	-0.395069104796322	-0.395069104796322	3.48940029845742	-0.395069104796322	-0.395069104796322	-0.395069104796322	-0.395069104796322	-0.395069104796322	-0.395069104796322	-0.395069104796322	-0.395069104796322	-0.395069104796322	3.30163234194504	3.84732236793023	-0.395069104796322	-0.395069104796322	-0.395069104796322	-0.395069104796322	-0.395069104796322	-0.395069104796322	2.68980406626707	-0.395069104796322	-0.395069104796322	-0.395069104796322	-0.395069104796322	-0.395069104796322	-0.395069104796322	-0.395069104796322	-0.395069104796322	-0.395069104796322	-0.395069104796322	-0.395069104796322	-0.395069104796322	-0.395069104796322	-0.395069104796322	-0.395069104796322	-0.395069104796322	-0.395069104796322	-0.395069104796322	-0.395069104796322	-0.395069104796322	-0.395069104796322	-0.395069104796322	-0.395069104796322	-0.395069104796322	-0.395069104796322	-0.395069104796322	-0.395069104796322	-0.395069104796322	2.68980406626707	-0.395069104796322	-0.395069104796322	-0.395069104796322	-0.395069104796322	-0.395069104796322	-0.395069104796322	-0.395069104796322	-0.395069104796322	-0.395069104796322	-0.395069104796322	-0.395069104796322	3.25112333058789	-0.395069104796322	-0.395069104796322	-0.395069104796322	-0.395069104796322	-0.395069104796322	-0.395069104796322	-0.395069104796322	-0.395069104796322	-0.395069104796322	-0.395069104796322	-0.395069104796322	-0.395069104796322	-0.395069104796322	-0.395069104796322	-0.395069104796322	-0.395069104796322	-0.395069104796322	-0.395069104796322	-0.395069104796322	-0.395069104796322	-0.395069104796322	-0.395069104796322	-0.395069104796322	-0.395069104796322	-0.395069104796322	-0.395069104796322	-0.395069104796322	-0.395069104796322	-0.395069104796322	-0.395069104796322	-0.395069104796322	-0.395069104796322	-0.395069104796322	4.38608873640547	4.26706694904103	-0.395069104796322	-0.395069104796322	-0.395069104796322	-0.395069104796322	-0.395069104796322	-0.395069104796322	-0.395069104796322	-0.395069104796322	-0.395069104796322	-0.395069104796322	-0.395069104796322	-0.395069104796322	-0.395069104796322	-0.395069104796322	-0.395069104796322	-0.395069104796322	-0.395069104796322	-0.395069104796322	-0.395069104796322	-0.395069104796322	-0.395069104796322	-0.395069104796322	-0.395069104796322	-0.395069104796322	-0.395069104796322	-0.395069104796322	-0.395069104796322	-0.395069104796322	-0.395069104796322	3.6293612017871	2.265148775375	3.98719329530639	2.51042633250696	2.53582917574275	-0.395069104796322	-0.395069104796322	3.60771004498874	2.55635099244329	-0.395069104796322	4.10160535933333	3.28095700945299	-0.395069104796322	4.07150438481298	1.75174335069538	-0.395069104796322	-0.395069104796322	3.39641827713961	1.72317993374119	-0.395069104796322	-0.395069104796322	3.46751465815868	-0.395069104796322	2.05195543242056	3.52362097578943	3.33702751776865	1.6598495294875	5.42766773486638	3.50925840888353	2.90918818502338	3.38376435345799	3.09338431744678	2.50977380841966	2.33993266131606	2.24482464733922	2.71627115787675	-0.395069104796322	-0.395069104796322	-0.395069104796322	-0.395069104796322	-0.395069104796322	-0.395069104796322	-0.395069104796322	-0.395069104796322	-0.395069104796322	-0.395069104796322	-0.395069104796322	-0.395069104796322	-0.395069104796322	-0.395069104796322	-0.395069104796322	3.79725331889331	-0.395069104796322	-0.395069104796322	-0.395069104796322	-0.395069104796322	-0.395069104796322	-0.395069104796322	4.05528164531901	-0.395069104796322	-0.395069104796322	-0.395069104796322	-0.395069104796322	-0.395069104796322	-0.395069104796322	-0.395069104796322	-0.395069104796322	-0.395069104796322	-0.395069104796322	2.67697167563209	-0.395069104796322	-0.395069104796322	-0.395069104796322	-0.395069104796322	-0.395069104796322	-0.395069104796322	-0.395069104796322	-0.395069104796322	-0.395069104796322	-0.395069104796322	-0.395069104796322	-0.395069104796322	-0.395069104796322	-0.395069104796322	-0.395069104796322	-0.395069104796322	-0.395069104796322	-0.395069104796322	-0.395069104796322	-0.395069104796322	-0.395069104796322	-0.395069104796322	-0.395069104796322	-0.395069104796322	-0.395069104796322	-0.395069104796322	-0.395069104796322	-0.395069104796322	-0.395069104796322	-0.395069104796322	-0.395069104796322	-0.395069104796322	-0.395069104796322	-0.395069104796322	-0.395069104796322	-0.395069104796322	-0.395069104796322	-0.395069104796322	-0.395069104796322	-0.395069104796322	-0.395069104796322	-0.395069104796322	-0.395069104796322	-0.395069104796322	-0.395069104796322	-0.395069104796322	-0.395069104796322	-0.395069104796322	-0.395069104796322	-0.395069104796322	-0.395069104796322	-0.395069104796322	-0.395069104796322	-0.395069104796322	-0.395069104796322	-0.395069104796322	-0.395069104796322	-0.395069104796322	-0.395069104796322	-0.395069104796322	-0.395069104796322	-0.395069104796322	-0.395069104796322	-0.395069104796322	-0.395069104796322	-0.395069104796322	-0.395069104796322	-0.395069104796322	-0.395069104796322	-0.395069104796322	-0.395069104796322	-0.395069104796322	-0.395069104796322	-0.395069104796322	-0.395069104796322	-0.395069104796322	-0.395069104796322	-0.395069104796322	-0.395069104796322	-0.395069104796322	-0.395069104796322	-0.395069104796322	-0.395069104796322	-0.395069104796322	-0.395069104796322	-0.395069104796322	-0.395069104796322	-0.395069104796322	-0.395069104796322	-0.395069104796322	-0.395069104796322	-0.395069104796322	-0.395069104796322	-0.395069104796322	-0.395069104796322	-0.395069104796322	-0.395069104796322	-0.395069104796322	-0.395069104796322	-0.395069104796322	-0.395069104796322	-0.395069104796322	-0.395069104796322	-0.395069104796322	-0.395069104796322	-0.395069104796322	-0.395069104796322	-0.395069104796322	-0.395069104796322	-0.395069104796322	-0.395069104796322	-0.395069104796322	-0.395069104796322	-0.395069104796322	-0.395069104796322	-0.395069104796322	-0.395069104796322	-0.395069104796322	-0.395069104796322	-0.395069104796322	-0.395069104796322	-0.395069104796322	-0.395069104796322	-0.395069104796322	-0.395069104796322	-0.395069104796322	-0.395069104796322	-0.395069104796322	-0.395069104796322	-0.395069104796322	-0.395069104796322	-0.395069104796322	-0.395069104796322	-0.395069104796322	-0.395069104796322	-0.395069104796322	-0.395069104796322	-0.395069104796322	-0.395069104796322	-0.395069104796322	-0.395069104796322	-0.395069104796322	-0.395069104796322	-0.395069104796322	0.126319111515798	-0.395069104796322	-0.395069104796322	-0.395069104796322	0.800255800286884	-0.395069104796322	-0.395069104796322	-0.395069104796322	-0.395069104796322	-0.395069104796322	-0.395069104796322	-0.395069104796322	-0.395069104796322	-0.395069104796322	-0.395069104796322	-0.395069104796322	-0.395069104796322	-0.395069104796322	-0.395069104796322	-0.395069104796322	-0.395069104796322	-0.395069104796322	-0.395069104796322	-0.395069104796322	-0.395069104796322	-0.395069104796322	-0.395069104796322	-0.395069104796322	-0.395069104796322	-0.395069104796322	-0.395069104796322	-0.395069104796322	-0.395069104796322	-0.395069104796322	-0.395069104796322	-0.395069104796322	-0.395069104796322	-0.395069104796322	-0.395069104796322	-0.395069104796322	-0.395069104796322	-0.395069104796322	-0.395069104796322	-0.395069104796322	-0.395069104796322	-0.395069104796322	-0.395069104796322	-0.395069104796322	-0.395069104796322	0.918282986316795	-0.395069104796322	-0.395069104796322	-0.395069104796322	-0.395069104796322	-0.395069104796322	-0.395069104796322	-0.395069104796322	-0.395069104796322	-0.395069104796322	-0.395069104796322	-0.395069104796322	-0.395069104796322	-0.395069104796322	-0.395069104796322	-0.395069104796322	-0.395069104796322	-0.395069104796322	-0.395069104796322	-0.395069104796322	-0.395069104796322	-0.395069104796322	-0.395069104796322	-0.395069104796322	-0.395069104796322	-0.395069104796322	0.48657173278925	0.687622023315744	-0.395069104796322	-0.395069104796322	-0.395069104796322	-0.395069104796322	-0.395069104796322	-0.395069104796322	-0.395069104796322	-0.395069104796322	-0.395069104796322	-0.395069104796322	-0.395069104796322	-0.395069104796322	1.39357579893113	-0.395069104796322	-0.395069104796322	-0.395069104796322	-0.395069104796322	-0.395069104796322	-0.395069104796322	-0.395069104796322	-0.395069104796322	-0.395069104796322	-0.395069104796322	-0.395069104796322	-0.395069104796322	-0.395069104796322	-0.395069104796322	-0.395069104796322	-0.395069104796322	-0.395069104796322	-0.395069104796322	-0.395069104796322	-0.395069104796322	-0.395069104796322	-0.395069104796322	-0.395069104796322	0.658177459545421	-0.395069104796322	-0.395069104796322	-0.395069104796322	-0.395069104796322	-0.395069104796322	-0.395069104796322	-0.395069104796322	-0.395069104796322	-0.395069104796322	-0.395069104796322	-0.395069104796322	-0.395069104796322	-0.395069104796322	-0.395069104796322	-0.395069104796322	-0.395069104796322	-0.395069104796322	-0.395069104796322	-0.395069104796322	-0.395069104796322	-0.395069104796322	-0.395069104796322	-0.395069104796322	-0.395069104796322	-0.395069104796322	-0.395069104796322	-0.395069104796322	-0.395069104796322	-0.395069104796322	-0.395069104796322	-0.395069104796322	-0.395069104796322	-0.395069104796322	-0.395069104796322	-0.395069104796322	-0.395069104796322	-0.395069104796322	-0.395069104796322	-0.395069104796322	-0.395069104796322	-0.395069104796322	-0.395069104796322	-0.395069104796322	-0.395069104796322	-0.395069104796322	-0.395069104796322	-0.395069104796322	-0.395069104796322	-0.395069104796322	-0.395069104796322	-0.395069104796322	-0.395069104796322	-0.395069104796322	-0.395069104796322	-0.395069104796322	-0.395069104796322	-0.395069104796322	0.776963068001499	0.196184167757467	-0.395069104796322	-0.395069104796322	0.463153632102201	-0.395069104796322	-0.395069104796322	-0.395069104796322	-0.395069104796322	-0.395069104796322	0.604539592858065	-0.395069104796322	-0.395069104796322	-0.395069104796322	-0.395069104796322	-0.395069104796322	-0.395069104796322	-0.395069104796322	-0.395069104796322	-0.395069104796322	-0.395069104796322	-0.395069104796322	-0.395069104796322	0.550116967916118	-0.395069104796322	-0.395069104796322	-0.395069104796322	-0.395069104796322	-0.395069104796322	-0.395069104796322	-0.395069104796322	-0.395069104796322	-0.395069104796322	-0.395069104796322	-0.395069104796322	-0.395069104796322	-0.395069104796322	-0.395069104796322	-0.395069104796322	-0.395069104796322	-0.395069104796322	-0.395069104796322	-0.395069104796322	-0.395069104796322	-0.395069104796322	-0.395069104796322	1.09788999736002	-0.395069104796322	-0.395069104796322	-0.395069104796322	-0.395069104796322	-0.187184290484971	-0.0960518602400746	0.0574800913359204	-0.395069104796322	-0.076961049393686	0.0551452475642878	-0.395069104796322	0.126881294667524	-0.395069104796322	-0.395069104796322	-0.395069104796322	-0.395069104796322	-0.395069104796322	0.119280934220055	-0.395069104796322	-0.395069104796322	0.480808312549826	-0.395069104796322	-0.395069104796322	-0.395069104796322	-0.395069104796322	-0.395069104796322	-0.395069104796322	-0.395069104796322	-0.395069104796322	-0.395069104796322	-0.395069104796322	-0.395069104796322	-0.395069104796322	-0.395069104796322	-0.395069104796322	-0.395069104796322	-0.395069104796322	-0.395069104796322	-0.395069104796322	-0.395069104796322	-0.395069104796322	-0.395069104796322	-0.395069104796322	-0.395069104796322	0.498926357494695	-0.395069104796322	0.479438430918907	0.15415156839736	-0.395069104796322	-0.395069104796322	-0.395069104796322	-0.395069104796322	0.346525701911579	-0.395069104796322	-0.395069104796322	0.630406624219065	-0.395069104796322	0.655351255059053	-0.395069104796322	-0.395069104796322	-0.395069104796322	-0.395069104796322	-0.395069104796322	-0.395069104796322	-0.395069104796322	-0.395069104796322	-0.395069104796322	-0.395069104796322	-0.395069104796322	-0.395069104796322	-0.395069104796322	-0.395069104796322	-0.395069104796322	-0.395069104796322	-0.395069104796322	-0.395069104796322	-0.395069104796322	-0.395069104796322	-0.395069104796322	-0.395069104796322	-0.395069104796322	-0.395069104796322	-0.395069104796322	-0.395069104796322	-0.395069104796322	-0.395069104796322	-0.395069104796322	-0.395069104796322	-0.395069104796322	-0.395069104796322	-0.395069104796322	-0.395069104796322	-0.395069104796322	-0.395069104796322	-0.395069104796322	-0.395069104796322	-0.395069104796322	-0.395069104796322	-0.395069104796322	-0.395069104796322	-0.395069104796322	-0.395069104796322	0.795689746979303	-0.395069104796322	-0.395069104796322	-0.395069104796322	-0.395069104796322	-0.395069104796322	-0.395069104796322	-0.395069104796322	-0.395069104796322	-0.395069104796322	-0.395069104796322	-0.395069104796322	-0.395069104796322	-0.395069104796322	-0.395069104796322	-0.395069104796322	-0.395069104796322	-0.395069104796322	1.27889822263987	-0.395069104796322	-0.395069104796322	1.56485563571032	-0.395069104796322	-0.395069104796322	-0.395069104796322	-0.395069104796322	-0.395069104796322	-0.395069104796322	-0.395069104796322	-0.395069104796322	-0.395069104796322	1.20808341786086	-0.395069104796322	-0.395069104796322	-0.395069104796322	-0.395069104796322	-0.395069104796322	-0.395069104796322	-0.395069104796322	-0.395069104796322	-0.395069104796322	-0.395069104796322	-0.395069104796322	-0.395069104796322	-0.395069104796322	-0.395069104796322	-0.395069104796322	-0.395069104796322	-0.395069104796322	-0.395069104796322	-0.395069104796322	-0.395069104796322	-0.395069104796322	1.37428446275473	-0.395069104796322	-0.395069104796322	-0.395069104796322	-0.395069104796322	-0.395069104796322	-0.395069104796322	-0.395069104796322	-0.395069104796322	-0.395069104796322	-0.395069104796322	-0.395069104796322	-0.395069104796322	-0.395069104796322	-0.395069104796322	-0.395069104796322	-0.395069104796322	-0.395069104796322	-0.395069104796322	-0.395069104796322	-0.395069104796322	-0.395069104796322	-0.395069104796322	-0.395069104796322	-0.395069104796322	-0.395069104796322	-0.395069104796322	-0.395069104796322	0.924554901989985	-0.395069104796322	-0.395069104796322	-0.395069104796322	-0.395069104796322	-0.395069104796322	-0.395069104796322	-0.395069104796322	-0.395069104796322	-0.395069104796322	-0.395069104796322	-0.395069104796322	-0.395069104796322	-0.395069104796322	-0.395069104796322	-0.395069104796322	-0.395069104796322	-0.395069104796322	-0.395069104796322	-0.395069104796322	-0.395069104796322	-0.395069104796322	-0.395069104796322	-0.395069104796322	-0.395069104796322	-0.395069104796322	2.18016944303831	-0.395069104796322	1.1869719948494	-0.395069104796322	-0.395069104796322	-0.395069104796322	-0.395069104796322	-0.395069104796322	-0.395069104796322	-0.395069104796322	-0.395069104796322	-0.395069104796322	-0.395069104796322	-0.395069104796322	-0.395069104796322	-0.395069104796322	-0.395069104796322	-0.395069104796322	-0.395069104796322	-0.395069104796322	-0.395069104796322	-0.395069104796322	-0.395069104796322	-0.395069104796322	-0.395069104796322	-0.395069104796322	-0.395069104796322	-0.395069104796322	-0.395069104796322	-0.395069104796322	-0.395069104796322	-0.395069104796322	-0.395069104796322	-0.395069104796322	-0.395069104796322	-0.395069104796322	-0.395069104796322	-0.395069104796322	-0.395069104796322	-0.395069104796322	-0.395069104796322	-0.395069104796322	-0.395069104796322	-0.395069104796322	-0.395069104796322	-0.395069104796322	-0.395069104796322	-0.395069104796322	-0.395069104796322	-0.395069104796322	-0.395069104796322	-0.395069104796322	-0.395069104796322	-0.395069104796322	-0.395069104796322	-0.395069104796322	-0.395069104796322	-0.395069104796322	-0.395069104796322	-0.395069104796322	-0.395069104796322	-0.395069104796322	-0.395069104796322	-0.395069104796322	-0.395069104796322	-0.395069104796322	-0.395069104796322	-0.395069104796322	-0.395069104796322	-0.395069104796322	-0.395069104796322	-0.395069104796322	-0.395069104796322	-0.395069104796322	-0.395069104796322	-0.395069104796322	-0.395069104796322	-0.395069104796322	-0.395069104796322	-0.395069104796322	-0.395069104796322	-0.395069104796322	-0.395069104796322	-0.395069104796322	-0.395069104796322	-0.395069104796322	-0.395069104796322	-0.395069104796322	-0.395069104796322	-0.395069104796322	-0.395069104796322	-0.395069104796322	-0.395069104796322	-0.395069104796322	-0.395069104796322	-0.395069104796322	-0.395069104796322	-0.395069104796322	-0.395069104796322	-0.395069104796322	-0.395069104796322	-0.395069104796322	-0.395069104796322	-0.395069104796322	-0.395069104796322	-0.395069104796322	-0.395069104796322	-0.395069104796322	-0.395069104796322	-0.395069104796322	-0.395069104796322	0.681221541392425	-0.395069104796322	-0.395069104796322	0.432290109239154	-0.395069104796322	-0.395069104796322	-0.395069104796322	1.92262048967191	1.53348449177391	-0.395069104796322	-0.395069104796322	-0.395069104796322	-0.395069104796322	-0.395069104796322	-0.395069104796322	-0.395069104796322	1.64723491782686	-0.395069104796322	-0.395069104796322	-0.395069104796322	-0.395069104796322	1.02348983899927	1.54762783689028	-0.395069104796322	-0.395069104796322	-0.395069104796322	-0.395069104796322	-0.395069104796322	-0.395069104796322	0.336718855854951	-0.395069104796322	-0.395069104796322	-0.395069104796322	-0.395069104796322	-0.395069104796322	-0.395069104796322	-0.395069104796322	0.358966162864806	0.325769727206171	-0.395069104796322	-0.395069104796322	-0.395069104796322	-0.395069104796322	-0.395069104796322	-0.395069104796322	-0.395069104796322	-0.395069104796322	-0.395069104796322	-0.395069104796322	-0.395069104796322	-0.395069104796322	-0.395069104796322	-0.395069104796322	-0.395069104796322	-0.395069104796322	-0.395069104796322	-0.395069104796322	-0.395069104796322	-0.395069104796322	-0.395069104796322	-0.395069104796322	-0.395069104796322	-0.395069104796322	-0.395069104796322	-0.395069104796322	-0.395069104796322	-0.395069104796322	1.1525901600747	1.14036324375332	-0.395069104796322	-0.395069104796322	-0.395069104796322	-0.395069104796322	-0.395069104796322	-0.395069104796322	-0.395069104796322	-0.395069104796322	-0.395069104796322	-0.395069104796322	1.54610145770391	-0.395069104796322	-0.395069104796322	-0.395069104796322	-0.395069104796322	-0.395069104796322	-0.395069104796322	-0.395069104796322	-0.395069104796322	-0.395069104796322	-0.395069104796322	-0.395069104796322	-0.395069104796322	-0.395069104796322	-0.395069104796322	-0.395069104796322	-0.395069104796322	-0.395069104796322	0.518035075694883	-0.395069104796322	-0.395069104796322	-0.395069104796322	-0.395069104796322	-0.395069104796322	0.446778280992696	-0.395069104796322	-0.395069104796322	-0.395069104796322	0.828344298945485	-0.395069104796322	-0.395069104796322	-0.395069104796322	-0.395069104796322	-0.395069104796322	-0.395069104796322	-0.395069104796322	-0.395069104796322	-0.395069104796322	0.310823556205223	-0.395069104796322	-0.395069104796322	-0.395069104796322	-0.395069104796322	-0.395069104796322	-0.395069104796322	-0.395069104796322	-0.395069104796322	-0.395069104796322	-0.395069104796322	-0.395069104796322	-0.395069104796322	-0.395069104796322	-0.395069104796322	-0.395069104796322	-0.395069104796322	-0.395069104796322	-0.395069104796322	-0.395069104796322	-0.395069104796322	-0.395069104796322	-0.395069104796322	1.1661330413832	-0.395069104796322	-0.395069104796322	-0.395069104796322	-0.395069104796322	-0.395069104796322	-0.395069104796322	-0.395069104796322	-0.395069104796322	-0.395069104796322	-0.395069104796322	-0.395069104796322	-0.395069104796322	-0.395069104796322	-0.395069104796322	-0.395069104796322	-0.395069104796322	-0.395069104796322	-0.395069104796322	-0.395069104796322	-0.395069104796322	-0.395069104796322	-0.395069104796322	-0.395069104796322	-0.395069104796322	-0.395069104796322	-0.395069104796322	-0.395069104796322	-0.395069104796322	-0.395069104796322	-0.395069104796322	-0.395069104796322	-0.395069104796322	-0.395069104796322	-0.395069104796322	-0.395069104796322	-0.395069104796322	-0.395069104796322	-0.395069104796322	-0.395069104796322	-0.395069104796322	1.64780453455577	-0.395069104796322	-0.395069104796322	-0.395069104796322	-0.395069104796322	0.951554620909354	-0.395069104796322	-0.395069104796322	-0.395069104796322	3.10136192810691	-0.395069104796322	-0.395069104796322	0.74677756287187	0.992775981982059	3.20565441260252	1.36051892042495	1.38219720206518	1.29270430929972	0.952247435425173	1.343786658977	1.44603200980593	1.06698918780002	2.21193352124326	1.18453704182806	-0.395069104796322	0.663248581963518	-0.395069104796322	1.48952939363586	-0.395069104796322	-0.395069104796322	1.50757183804271	1.20716382159278	-0.395069104796322	-0.395069104796322	0.739633111142275	-0.395069104796322	-0.395069104796322	1.64254915424807	-0.395069104796322	-0.395069104796322	1.87237481653337	0.908829984454547	0.843444716717926	1.44309793617915	-0.395069104796322	2.14773870217697	2.26016335329832	1.91908135350562	-0.395069104796322	0.827589947422504	-0.395069104796322	-0.395069104796322	1.51000644443871	2.02444209929454	1.20607848907481	2.03626558431761	0.340875108494036	-0.395069104796322	-0.395069104796322	-0.395069104796322	-0.395069104796322	-0.395069104796322	-0.395069104796322	2.05974517134551	1.47911933253636	1.04642182953142	-0.395069104796322	1.95550465117384	2.4908471584946	1.14756661459807	2.67947712917423	2.6043123016815	1.50030916725168	-0.395069104796322	-0.395069104796322	0.664087025961355	-0.395069104796322	-0.395069104796322	-0.395069104796322	-0.395069104796322	-0.395069104796322	1.10192307567378	2.1927307337858	-0.395069104796322	-0.395069104796322	2.11779111696285	-0.395069104796322	-0.395069104796322	-0.395069104796322	2.75287859013649	-0.395069104796322	-0.395069104796322	-0.395069104796322	-0.395069104796322	-0.395069104796322	-0.395069104796322	-0.395069104796322	-0.395069104796322	-0.395069104796322	-0.395069104796322	-0.395069104796322	-0.395069104796322	-0.395069104796322	-0.395069104796322	-0.395069104796322	-0.395069104796322	-0.395069104796322	-0.395069104796322	-0.395069104796322	-0.395069104796322	-0.395069104796322	-0.395069104796322	-0.395069104796322	2.77464744222094	-0.395069104796322	-0.395069104796322	-0.395069104796322	-0.395069104796322	-0.395069104796322	-0.395069104796322	-0.395069104796322	-0.395069104796322	2.51894245468943	-0.395069104796322	-0.395069104796322	-0.395069104796322	-0.395069104796322	-0.395069104796322	-0.395069104796322	-0.395069104796322	-0.395069104796322	-0.395069104796322	-0.395069104796322	-0.395069104796322	-0.395069104796322	-0.395069104796322	-0.395069104796322	-0.395069104796322	-0.395069104796322	-0.395069104796322	-0.395069104796322	-0.395069104796322	-0.395069104796322	-0.395069104796322	-0.395069104796322	-0.395069104796322	-0.395069104796322	1.4342456297224	-0.395069104796322	-0.395069104796322	-0.395069104796322	-0.395069104796322	-0.395069104796322	-0.395069104796322	-0.395069104796322	-0.395069104796322	-0.395069104796322	-0.395069104796322	-0.395069104796322	-0.395069104796322	-0.395069104796322	0.291529750651949	-0.395069104796322	-0.395069104796322	-0.395069104796322	-0.395069104796322	-0.395069104796322	1.17280092006589	-0.395069104796322	-0.395069104796322	-0.395069104796322	-0.395069104796322	-0.395069104796322	-0.395069104796322	-0.395069104796322	-0.395069104796322	-0.395069104796322	-0.395069104796322	-0.395069104796322	1.20491143797993	-0.395069104796322	-0.395069104796322	-0.395069104796322	-0.395069104796322	-0.395069104796322	-0.395069104796322	-0.395069104796322	-0.395069104796322	-0.395069104796322	0.754844751367216	-0.395069104796322	0.858642371751196	-0.395069104796322	-0.395069104796322	-0.395069104796322	-0.395069104796322	0.959567639809725	-0.395069104796322	-0.395069104796322	-0.395069104796322	-0.395069104796322	-0.395069104796322	-0.395069104796322	-0.395069104796322	-0.395069104796322	-0.395069104796322	-0.395069104796322	-0.395069104796322	1.99982662660843	-0.395069104796322	-0.395069104796322	-0.395069104796322	-0.395069104796322	-0.395069104796322	-0.395069104796322	-0.395069104796322	-0.395069104796322	-0.395069104796322	-0.395069104796322	-0.395069104796322	-0.395069104796322	-0.395069104796322	-0.395069104796322	-0.395069104796322	-0.395069104796322	-0.395069104796322	-0.395069104796322	-0.395069104796322	-0.395069104796322	-0.395069104796322	-0.395069104796322	-0.395069104796322	-0.395069104796322	-0.395069104796322	-0.395069104796322	-0.395069104796322	-0.395069104796322	-0.395069104796322	-0.395069104796322	-0.395069104796322	-0.395069104796322	-0.395069104796322	-0.395069104796322	-0.395069104796322	1.09031904979392	-0.395069104796322	1.45295644350557	-0.395069104796322	-0.395069104796322	-0.395069104796322	1.36072265735216	-0.395069104796322	-0.395069104796322	-0.395069104796322	-0.395069104796322	-0.395069104796322	-0.395069104796322	-0.395069104796322	-0.395069104796322	-0.395069104796322	-0.395069104796322	-0.395069104796322	-0.395069104796322	0.557813145245951	-0.395069104796322	-0.395069104796322	0.568564975053863	-0.395069104796322	-0.395069104796322	-0.395069104796322	-0.395069104796322	-0.395069104796322	-0.395069104796322	-0.395069104796322	0.546645774981877	-0.395069104796322	1.41246482580411	-0.395069104796322	-0.395069104796322	-0.395069104796322	-0.395069104796322	-0.395069104796322	-0.395069104796322	-0.395069104796322	-0.395069104796322	-0.395069104796322	-0.395069104796322	-0.395069104796322	-0.395069104796322	-0.395069104796322	-0.395069104796322	-0.395069104796322	-0.395069104796322	-0.395069104796322	-0.395069104796322	-0.395069104796322	-0.395069104796322	-0.395069104796322	-0.395069104796322	-0.395069104796322	-0.395069104796322	-0.395069104796322	-0.395069104796322	-0.395069104796322	-0.395069104796322	-0.395069104796322	-0.395069104796322	-0.395069104796322	-0.395069104796322	2.78362784307881	-0.395069104796322	-0.395069104796322	-0.395069104796322	-0.395069104796322	-0.395069104796322	-0.395069104796322	-0.395069104796322	-0.395069104796322	-0.395069104796322	-0.395069104796322	-0.395069104796322	-0.395069104796322	-0.395069104796322	-0.395069104796322	-0.395069104796322	-0.395069104796322	-0.395069104796322	-0.395069104796322	2.93135630180655	2.67584591312304	-0.395069104796322	-0.395069104796322	-0.395069104796322	-0.395069104796322	-0.395069104796322	-0.395069104796322	-0.395069104796322	-0.395069104796322	-0.395069104796322	-0.395069104796322	-0.395069104796322	-0.395069104796322	-0.395069104796322	-0.395069104796322	-0.395069104796322	-0.395069104796322	-0.395069104796322	-0.395069104796322	-0.395069104796322	-0.395069104796322	-0.395069104796322	-0.395069104796322	-0.395069104796322	-0.395069104796322	-0.395069104796322	-0.395069104796322	-0.395069104796322	-0.395069104796322	-0.395069104796322	-0.395069104796322	-0.395069104796322	-0.395069104796322	-0.395069104796322	-0.395069104796322	-0.395069104796322	-0.395069104796322	-0.395069104796322	-0.395069104796322	-0.395069104796322	-0.395069104796322	-0.395069104796322	-0.395069104796322	-0.395069104796322	-0.395069104796322	-0.395069104796322	-0.395069104796322	-0.395069104796322	-0.395069104796322	-0.395069104796322	-0.395069104796322	-0.395069104796322	-0.395069104796322	-0.395069104796322	-0.395069104796322	-0.395069104796322	-0.395069104796322	-0.395069104796322	-0.395069104796322	-0.395069104796322	-0.395069104796322	-0.395069104796322	-0.395069104796322	-0.395069104796322	-0.395069104796322	-0.395069104796322	-0.395069104796322	-0.395069104796322	-0.395069104796322	-0.395069104796322	-0.395069104796322	-0.395069104796322	-0.395069104796322	-0.395069104796322	-0.395069104796322	-0.395069104796322	-0.395069104796322	-0.395069104796322	-0.395069104796322	-0.395069104796322	-0.395069104796322	-0.395069104796322	-0.395069104796322	-0.395069104796322	-0.395069104796322	-0.395069104796322	-0.395069104796322	-0.395069104796322	-0.395069104796322	-0.395069104796322	-0.395069104796322	-0.395069104796322	-0.395069104796322	-0.395069104796322	-0.395069104796322	-0.395069104796322	-0.395069104796322	-0.395069104796322	-0.395069104796322	3.42074698696344	-0.395069104796322	-0.395069104796322	-0.395069104796322	-0.395069104796322	4.34448542205246	-0.395069104796322	-0.395069104796322	-0.395069104796322	-0.395069104796322	-0.395069104796322	-0.395069104796322	-0.395069104796322	-0.395069104796322	-0.395069104796322	-0.395069104796322	3.37856271622226	-0.395069104796322	-0.395069104796322	-0.395069104796322	-0.395069104796322	-0.395069104796322	-0.395069104796322	-0.395069104796322	-0.395069104796322	-0.395069104796322	-0.395069104796322	-0.395069104796322	-0.395069104796322	-0.395069104796322	-0.395069104796322	-0.395069104796322	-0.395069104796322	-0.395069104796322	-0.395069104796322	-0.395069104796322	-0.395069104796322	-0.395069104796322	-0.395069104796322	-0.395069104796322	-0.395069104796322	-0.395069104796322	-0.395069104796322	-0.395069104796322	-0.395069104796322	-0.395069104796322	-0.395069104796322	-0.395069104796322	-0.395069104796322	3.51785789993929	-0.395069104796322	-0.395069104796322	-0.395069104796322	-0.395069104796322	-0.395069104796322	-0.395069104796322	-0.395069104796322	-0.395069104796322	-0.395069104796322	-0.395069104796322	-0.395069104796322	-0.395069104796322	-0.395069104796322	-0.395069104796322	-0.395069104796322	0.596050684582214	-0.395069104796322	-0.395069104796322	-0.395069104796322	-0.395069104796322	-0.395069104796322	-0.395069104796322	-0.395069104796322	0.447783018689048	-0.395069104796322	-0.395069104796322	-0.395069104796322	0.178170240036544	-0.395069104796322	-0.395069104796322	-0.395069104796322	-0.395069104796322	0.564211648407115	-0.395069104796322	-0.395069104796322	-0.395069104796322	-0.395069104796322	-0.395069104796322	-0.395069104796322	-0.395069104796322	-0.395069104796322	-0.395069104796322	-0.395069104796322	-0.395069104796322	-0.395069104796322	1.77611522689147	-0.395069104796322	-0.395069104796322	-0.395069104796322	-0.395069104796322	-0.395069104796322	-0.395069104796322	0.849672908566659	-0.395069104796322	-0.395069104796322	-0.395069104796322	-0.395069104796322	-0.395069104796322	-0.395069104796322	-0.395069104796322	-0.395069104796322	-0.395069104796322	-0.395069104796322	-0.395069104796322	-0.395069104796322	-0.395069104796322	-0.395069104796322	-0.395069104796322	-0.395069104796322	-0.395069104796322	-0.395069104796322	1.2933589957977	-0.395069104796322	1.05838929016961	-0.395069104796322	-0.395069104796322	-0.395069104796322	-0.395069104796322	-0.395069104796322	-0.395069104796322	-0.395069104796322	0.991915587193715	-0.395069104796322	-0.395069104796322	-0.395069104796322	-0.395069104796322	-0.395069104796322	-0.395069104796322	-0.395069104796322	-0.395069104796322	-0.395069104796322	2.47982784708803	-0.395069104796322	-0.395069104796322	-0.395069104796322	-0.395069104796322	-0.395069104796322	-0.395069104796322	-0.395069104796322	-0.395069104796322	-0.395069104796322	-0.395069104796322	-0.395069104796322	1.4828900828108	-0.395069104796322	-0.395069104796322	-0.395069104796322	-0.395069104796322	1.32994277921744	-0.395069104796322	-0.395069104796322	-0.395069104796322	-0.395069104796322	-0.395069104796322	-0.395069104796322	-0.395069104796322	-0.395069104796322	-0.395069104796322	-0.395069104796322	-0.395069104796322	1.56109844469629	-0.395069104796322	-0.395069104796322	-0.395069104796322	-0.395069104796322	-0.395069104796322	-0.395069104796322	-0.395069104796322	-0.395069104796322	-0.395069104796322	-0.395069104796322	-0.395069104796322	-0.395069104796322	-0.395069104796322	-0.395069104796322	-0.395069104796322	-0.395069104796322	-0.395069104796322	-0.395069104796322	1.45432538531903	-0.395069104796322	-0.395069104796322	-0.395069104796322	-0.395069104796322	-0.395069104796322	-0.395069104796322	-0.395069104796322	-0.395069104796322	-0.395069104796322	-0.395069104796322	-0.395069104796322	-0.395069104796322	-0.395069104796322	-0.395069104796322	-0.395069104796322	-0.395069104796322	-0.395069104796322	-0.395069104796322	-0.395069104796322	-0.395069104796322	0.533551821854555	-0.395069104796322	-0.395069104796322	-0.395069104796322	-0.395069104796322	-0.395069104796322	-0.395069104796322	-0.395069104796322	-0.395069104796322	-0.395069104796322	-0.395069104796322	-0.395069104796322	0.893388636742356	-0.395069104796322	-0.395069104796322	-0.395069104796322	-0.395069104796322	-0.395069104796322	-0.395069104796322	-0.395069104796322	-0.395069104796322	-0.395069104796322	-0.395069104796322	-0.395069104796322	-0.395069104796322	-0.395069104796322	-0.395069104796322	-0.395069104796322	-0.395069104796322	-0.395069104796322	-0.395069104796322	-0.395069104796322	-0.395069104796322	-0.395069104796322	-0.395069104796322	-0.395069104796322	-0.395069104796322	-0.395069104796322	-0.395069104796322	-0.395069104796322	-0.395069104796322	-0.395069104796322	-0.395069104796322	-0.395069104796322	-0.395069104796322	-0.395069104796322	-0.395069104796322	-0.395069104796322	-0.395069104796322	-0.395069104796322	-0.395069104796322	-0.395069104796322	-0.395069104796322	-0.395069104796322	-0.395069104796322	-0.395069104796322	-0.395069104796322	-0.395069104796322	-0.395069104796322	-0.395069104796322	-0.395069104796322	1.25023503741677	-0.395069104796322	-0.395069104796322	-0.395069104796322	-0.395069104796322	-0.395069104796322	-0.395069104796322	-0.395069104796322	-0.395069104796322	-0.395069104796322	-0.395069104796322	-0.395069104796322	-0.395069104796322	-0.395069104796322	-0.395069104796322	-0.395069104796322	-0.395069104796322	-0.395069104796322	-0.395069104796322	-0.395069104796322	-0.395069104796322	-0.395069104796322	-0.395069104796322	-0.395069104796322	-0.395069104796322	-0.395069104796322	-0.395069104796322	-0.395069104796322	-0.395069104796322	-0.395069104796322	1.14710466291286	1.88851591575066	-0.395069104796322	-0.395069104796322	-0.395069104796322	-0.395069104796322	-0.395069104796322	-0.395069104796322	-0.395069104796322	-0.395069104796322	-0.395069104796322	-0.395069104796322	-0.395069104796322	-0.395069104796322	1.63156902468284	-0.395069104796322	-0.395069104796322	-0.395069104796322	-0.395069104796322	-0.395069104796322	-0.395069104796322	-0.395069104796322	-0.395069104796322	-0.395069104796322	-0.395069104796322	-0.395069104796322	-0.395069104796322	-0.395069104796322	-0.395069104796322	-0.395069104796322	-0.395069104796322	-0.395069104796322	0.738424559525884	-0.395069104796322	-0.395069104796322	-0.395069104796322	-0.395069104796322	-0.395069104796322	-0.395069104796322	-0.395069104796322	-0.395069104796322	-0.395069104796322	-0.395069104796322	-0.395069104796322	-0.395069104796322	-0.395069104796322	-0.395069104796322	-0.395069104796322	-0.395069104796322	-0.395069104796322	-0.395069104796322	-0.395069104796322	-0.395069104796322	-0.395069104796322	-0.395069104796322	-0.395069104796322	-0.395069104796322	-0.395069104796322	-0.395069104796322	-0.395069104796322	-0.395069104796322	-0.395069104796322	-0.395069104796322	-0.395069104796322	-0.395069104796322	-0.395069104796322	0.626951796428625	-0.395069104796322	-0.395069104796322	-0.395069104796322	-0.395069104796322	1.50417493897957	-0.395069104796322	-0.395069104796322	-0.395069104796322	-0.395069104796322	-0.395069104796322	-0.395069104796322	-0.395069104796322	-0.395069104796322	-0.395069104796322	-0.395069104796322	-0.395069104796322	-0.395069104796322	-0.395069104796322	-0.395069104796322	-0.395069104796322	-0.395069104796322	-0.395069104796322	-0.395069104796322	-0.395069104796322	-0.395069104796322	-0.395069104796322	-0.395069104796322	-0.395069104796322	-0.395069104796322	-0.395069104796322	-0.395069104796322	-0.395069104796322	-0.395069104796322	-0.395069104796322	-0.395069104796322	-0.395069104796322	-0.395069104796322	-0.395069104796322	-0.395069104796322	-0.395069104796322	-0.395069104796322	-0.395069104796322	-0.395069104796322	-0.395069104796322	-0.395069104796322	-0.395069104796322	-0.395069104796322	-0.395069104796322	-0.395069104796322	-0.395069104796322	-0.395069104796322	-0.395069104796322	-0.395069104796322	-0.395069104796322	-0.395069104796322	-0.395069104796322	-0.395069104796322	-0.395069104796322	-0.395069104796322	-0.395069104796322	-0.395069104796322	-0.395069104796322	-0.395069104796322	-0.395069104796322	-0.395069104796322	-0.395069104796322	-0.395069104796322	-0.395069104796322	-0.395069104796322	-0.395069104796322	-0.395069104796322	-0.395069104796322	-0.395069104796322	-0.395069104796322	-0.395069104796322	-0.395069104796322	-0.395069104796322	-0.395069104796322	-0.395069104796322	-0.395069104796322	-0.395069104796322	-0.395069104796322	-0.395069104796322	-0.395069104796322	-0.395069104796322	-0.395069104796322	-0.395069104796322	-0.395069104796322	-0.395069104796322	-0.395069104796322	-0.395069104796322	-0.395069104796322	-0.395069104796322	-0.395069104796322	-0.395069104796322	-0.395069104796322	-0.395069104796322	-0.395069104796322	-0.395069104796322	-0.395069104796322	-0.395069104796322	-0.395069104796322	-0.395069104796322	1.88193055027154	-0.395069104796322	-0.395069104796322	-0.395069104796322	1.32349922982943	-0.395069104796322	-0.395069104796322	-0.395069104796322	-0.395069104796322	-0.395069104796322	-0.395069104796322	-0.395069104796322	-0.395069104796322	-0.395069104796322	-0.395069104796322	-0.395069104796322	-0.395069104796322	-0.395069104796322	-0.395069104796322	-0.395069104796322	-0.395069104796322	-0.395069104796322	-0.395069104796322	-0.395069104796322	-0.395069104796322	-0.395069104796322	-0.395069104796322	-0.395069104796322	-0.395069104796322	-0.395069104796322	-0.395069104796322	-0.395069104796322	-0.395069104796322	-0.395069104796322	-0.395069104796322	1.54331000797337	-0.395069104796322	-0.395069104796322	2.40744125481447	2.09553488078812	-0.395069104796322	-0.395069104796322	-0.395069104796322	-0.395069104796322	-0.395069104796322	-0.395069104796322	-0.395069104796322	-0.395069104796322	2.18455745139001	-0.395069104796322	-0.395069104796322	-0.395069104796322	-0.395069104796322	-0.395069104796322	-0.395069104796322	-0.395069104796322	-0.395069104796322	-0.395069104796322	-0.395069104796322	-0.395069104796322	-0.395069104796322	0.766577158333788	-0.395069104796322	-0.395069104796322	-0.395069104796322	-0.395069104796322	-0.395069104796322	-0.395069104796322	-0.395069104796322	-0.395069104796322	-0.395069104796322	-0.395069104796322	-0.395069104796322	-0.395069104796322	-0.395069104796322	-0.395069104796322	1.28850872256788	-0.395069104796322	-0.395069104796322	-0.395069104796322	-0.395069104796322	-0.395069104796322	-0.395069104796322	-0.395069104796322	-0.395069104796322	-0.395069104796322	-0.395069104796322	1.44569293686647	-0.395069104796322	-0.395069104796322	-0.395069104796322	-0.395069104796322	-0.395069104796322	-0.395069104796322	-0.395069104796322	-0.395069104796322	1.44163475402806	-0.395069104796322	-0.395069104796322	-0.395069104796322	-0.395069104796322	-0.395069104796322	-0.395069104796322	-0.395069104796322	-0.395069104796322	-0.395069104796322	-0.395069104796322	1.70390356433324	-0.395069104796322	-0.395069104796322	-0.395069104796322	-0.395069104796322	-0.395069104796322	-0.395069104796322	-0.395069104796322	-0.395069104796322	-0.395069104796322	2.59055150866032	-0.395069104796322	-0.395069104796322	-0.395069104796322	-0.395069104796322	-0.395069104796322	-0.395069104796322	-0.395069104796322	1.25342656763152	-0.395069104796322	-0.395069104796322	-0.395069104796322	-0.395069104796322	-0.395069104796322	-0.395069104796322	-0.395069104796322	-0.395069104796322	-0.395069104796322	-0.395069104796322	-0.395069104796322	-0.395069104796322	-0.395069104796322	-0.395069104796322	-0.395069104796322	-0.395069104796322	1.78680167761638	-0.395069104796322	-0.395069104796322	-0.395069104796322	-0.395069104796322	-0.395069104796322	-0.395069104796322	-0.395069104796322	-0.395069104796322	-0.395069104796322	-0.395069104796322	-0.395069104796322	-0.395069104796322	-0.395069104796322	-0.395069104796322	-0.395069104796322	-0.395069104796322	-0.395069104796322	-0.395069104796322	-0.395069104796322	-0.395069104796322	-0.395069104796322	-0.395069104796322	-0.395069104796322	-0.395069104796322	-0.395069104796322	-0.395069104796322	-0.395069104796322	-0.395069104796322	-0.395069104796322	-0.395069104796322	-0.395069104796322	-0.395069104796322	0.431616884731277	-0.395069104796322	-0.395069104796322	-0.395069104796322	-0.395069104796322	-0.395069104796322	0.405299187368712	-0.395069104796322	-0.395069104796322	1.08079444265986	-0.395069104796322	-0.395069104796322	-0.395069104796322	0.991669967289868	-0.395069104796322	-0.395069104796322	-0.395069104796322	-0.395069104796322	0.748496328345136	-0.395069104796322	-0.395069104796322	-0.395069104796322	-0.395069104796322	-0.395069104796322	-0.395069104796322	-0.395069104796322	-0.395069104796322	-0.395069104796322	-0.395069104796322	-0.395069104796322	-0.395069104796322	-0.395069104796322	-0.395069104796322	-0.395069104796322	-0.395069104796322	-0.395069104796322	-0.395069104796322	-0.395069104796322	-0.395069104796322	-0.395069104796322	-0.395069104796322	-0.395069104796322	-0.395069104796322	-0.395069104796322	-0.395069104796322	-0.395069104796322	-0.395069104796322	-0.395069104796322	-0.395069104796322	-0.395069104796322	-0.395069104796322	-0.395069104796322	-0.395069104796322	-0.395069104796322	-0.395069104796322	-0.395069104796322	-0.395069104796322	-0.395069104796322	-0.395069104796322	-0.395069104796322	-0.395069104796322	-0.395069104796322	-0.395069104796322	-0.395069104796322	-0.395069104796322	-0.395069104796322	-0.395069104796322	-0.395069104796322	-0.395069104796322	-0.395069104796322	-0.395069104796322	-0.395069104796322	-0.395069104796322	-0.395069104796322	-0.395069104796322	-0.395069104796322	-0.395069104796322	-0.395069104796322	-0.395069104796322	-0.395069104796322	-0.395069104796322	-0.395069104796322	-0.395069104796322	-0.395069104796322	-0.395069104796322	-0.395069104796322	-0.395069104796322	-0.395069104796322	0.98970831476506	-0.395069104796322	-0.395069104796322	-0.395069104796322	-0.395069104796322	-0.395069104796322	-0.395069104796322	-0.395069104796322	-0.395069104796322	-0.395069104796322	-0.395069104796322	1.36891469453937	-0.395069104796322	0.916970563405297	0.762022414464809	-0.395069104796322	-0.395069104796322	-0.395069104796322	-0.395069104796322	-0.395069104796322	-0.395069104796322	-0.395069104796322	-0.395069104796322	-0.395069104796322	-0.395069104796322	-0.395069104796322	1.05825365092392	-0.395069104796322	-0.395069104796322	-0.395069104796322	-0.395069104796322	-0.395069104796322	-0.395069104796322	-0.395069104796322	-0.395069104796322	-0.395069104796322	-0.395069104796322	-0.395069104796322	-0.395069104796322	-0.395069104796322	-0.395069104796322	-0.395069104796322	-0.395069104796322	-0.395069104796322	-0.395069104796322	-0.395069104796322	-0.395069104796322	-0.395069104796322	-0.395069104796322	-0.395069104796322	-0.395069104796322	-0.395069104796322	-0.395069104796322	-0.395069104796322	-0.395069104796322	-0.395069104796322	-0.395069104796322	1.53901344912034	-0.395069104796322	-0.395069104796322	-0.395069104796322	-0.395069104796322	-0.395069104796322	-0.395069104796322	-0.395069104796322	-0.395069104796322	-0.395069104796322	-0.395069104796322	-0.395069104796322	-0.395069104796322	-0.395069104796322	-0.395069104796322	-0.395069104796322	-0.395069104796322	-0.395069104796322	-0.395069104796322	-0.395069104796322	-0.395069104796322	-0.395069104796322	-0.395069104796322	-0.395069104796322	-0.395069104796322	-0.395069104796322	-0.395069104796322	-0.395069104796322	-0.395069104796322	-0.395069104796322	-0.395069104796322	-0.395069104796322	-0.395069104796322	-0.395069104796322	-0.395069104796322	-0.395069104796322	-0.395069104796322	-0.395069104796322	-0.395069104796322	-0.395069104796322	-0.395069104796322	-0.395069104796322	-0.395069104796322	-0.395069104796322	-0.395069104796322	-0.395069104796322	-0.395069104796322	-0.395069104796322	-0.395069104796322	-0.395069104796322	-0.395069104796322	-0.395069104796322	-0.395069104796322	-0.395069104796322	-0.395069104796322	-0.395069104796322	-0.395069104796322	-0.395069104796322	1.79744163149727	-0.395069104796322	0.976859055938608	-0.395069104796322	-0.395069104796322	-0.395069104796322	-0.395069104796322	-0.395069104796322	-0.395069104796322	-0.395069104796322	-0.395069104796322	-0.395069104796322	-0.395069104796322	-0.395069104796322	-0.395069104796322	-0.395069104796322	-0.395069104796322	-0.395069104796322	-0.395069104796322	-0.395069104796322	-0.395069104796322	1.46373997079019	-0.395069104796322	-0.395069104796322	-0.395069104796322	-0.395069104796322	-0.395069104796322	-0.395069104796322	-0.395069104796322	-0.395069104796322	-0.395069104796322	-0.395069104796322	2.00723219452767	2.34415935962136	-0.395069104796322	-0.395069104796322	-0.395069104796322	-0.395069104796322	-0.395069104796322	-0.395069104796322	-0.395069104796322	-0.395069104796322	-0.395069104796322	-0.395069104796322	-0.395069104796322	-0.395069104796322	-0.395069104796322	-0.395069104796322	-0.395069104796322	-0.395069104796322	-0.395069104796322	-0.395069104796322	-0.395069104796322	-0.395069104796322	-0.395069104796322	1.55452970906168	-0.395069104796322	-0.395069104796322	-0.395069104796322	-0.395069104796322	-0.395069104796322	-0.395069104796322	-0.395069104796322	1.31153362434712	0.785000646567435	-0.395069104796322	-0.395069104796322	0.735054793776111	-0.395069104796322	-0.395069104796322	-0.395069104796322	-0.395069104796322	-0.395069104796322	-0.395069104796322	-0.395069104796322	-0.395069104796322	-0.395069104796322	1.12931663098618	-0.395069104796322	-0.395069104796322	1.60170714644679	-0.395069104796322	0.988363078980619	-0.395069104796322	-0.395069104796322	-0.395069104796322	1.72565645630454	2.78403760161915	-0.395069104796322	-0.395069104796322	3.15060997674078	-0.395069104796322	-0.395069104796322	-0.395069104796322	-0.395069104796322	3.17823480663159	-0.395069104796322	-0.395069104796322	2.21427421488313	-0.395069104796322	-0.395069104796322	-0.395069104796322	-0.395069104796322	-0.395069104796322	-0.395069104796322	-0.395069104796322	-0.395069104796322	-0.395069104796322	-0.395069104796322	-0.395069104796322	-0.395069104796322	-0.395069104796322	-0.395069104796322	-0.395069104796322	-0.395069104796322	-0.395069104796322	-0.395069104796322	-0.395069104796322	1.66738637467453	-0.395069104796322	-0.395069104796322	-0.395069104796322	-0.395069104796322	-0.395069104796322	-0.395069104796322	-0.395069104796322	-0.395069104796322	-0.395069104796322	-0.395069104796322	-0.395069104796322	-0.395069104796322	-0.395069104796322	2.29770729983384	-0.395069104796322	-0.395069104796322	-0.395069104796322	-0.395069104796322	-0.395069104796322	-0.395069104796322	-0.395069104796322	-0.395069104796322	-0.395069104796322	-0.395069104796322	-0.395069104796322	-0.395069104796322	-0.395069104796322	-0.395069104796322	1.46097356343077	-0.395069104796322	-0.395069104796322	-0.395069104796322	-0.395069104796322	1.35100113179923	-0.395069104796322	-0.395069104796322	-0.395069104796322	-0.395069104796322	1.67351942261724	1.79811056318145	-0.395069104796322	-0.395069104796322	-0.395069104796322	2.18114301610758	1.65956088771211	1.845950181473	-0.395069104796322	-0.395069104796322	-0.395069104796322	1.57477879413649	-0.395069104796322	-0.395069104796322	-0.395069104796322	-0.395069104796322	-0.395069104796322	-0.395069104796322	-0.395069104796322	-0.395069104796322	-0.395069104796322	-0.395069104796322	-0.395069104796322	-0.395069104796322	-0.395069104796322	-0.395069104796322	-0.395069104796322	-0.395069104796322	-0.395069104796322	-0.395069104796322	-0.395069104796322	-0.395069104796322	-0.395069104796322	-0.395069104796322	-0.395069104796322	-0.395069104796322	-0.395069104796322	-0.395069104796322	-0.395069104796322	-0.395069104796322	-0.395069104796322	-0.395069104796322	-0.395069104796322	1.2186986559853	-0.395069104796322	-0.395069104796322	-0.395069104796322	-0.395069104796322	-0.395069104796322	-0.395069104796322	-0.395069104796322	-0.395069104796322	-0.395069104796322	2.19092730645833	2.57919503766585	2.78773156541136	-0.395069104796322	1.67469228330671	2.02220525642873	-0.395069104796322	-0.395069104796322	-0.395069104796322	-0.395069104796322	1.1308198074824	-0.395069104796322	1.84086635909665	1.97132683286327	-0.395069104796322	-0.395069104796322	-0.395069104796322	-0.395069104796322	1.29392059436188	-0.395069104796322	-0.395069104796322	1.51538695074979	-0.395069104796322	-0.395069104796322	2.29500231294415	-0.395069104796322	-0.395069104796322	-0.395069104796322	-0.395069104796322	-0.395069104796322	-0.395069104796322	-0.395069104796322	-0.395069104796322	-0.395069104796322	1.28461319343168	3.37079765690967	-0.395069104796322	-0.395069104796322	-0.395069104796322	-0.395069104796322	1.89699477443605	-0.395069104796322	1.35402647124558	1.20059265839594	2.2896120102087	1.97132683286327	0.670773504863196	4.27625473999271	-0.395069104796322	-0.395069104796322	1.08409561817725	-0.395069104796322	-0.395069104796322	-0.395069104796322	-0.395069104796322	-0.395069104796322	-0.395069104796322	1.46189469025861	-0.395069104796322	-0.395069104796322	1.00343947290739	-0.395069104796322	-0.395069104796322	-0.395069104796322	-0.395069104796322	-0.395069104796322	-0.395069104796322	-0.395069104796322	-0.395069104796322	0.956769118556644	2.38649961140964	-0.395069104796322	-0.395069104796322	1.73939551362369	-0.395069104796322	-0.395069104796322	-0.395069104796322	1.75015123496581	-0.395069104796322	2.14381174241987	-0.395069104796322	-0.395069104796322	-0.395069104796322	-0.395069104796322	-0.395069104796322	-0.395069104796322	-0.395069104796322	-0.395069104796322	1.17519714661499	-0.395069104796322	2.17693052904097	1.32184799913013	1.65869550924521	1.91454936453243	1.28683681368382	3.48658679532231	-0.395069104796322	1.91568043614718	2.11229717814772	-0.395069104796322	1.42581745385923	1.09216848853165	-0.395069104796322	2.09913669300364	0.891708248634248	0.935149396379265	0.755923801142435	1.93280174666654	0.813715593278343	0.554339574490699	1.81566799470627	-0.395069104796322	2.01261405269241	-0.395069104796322	1.71932344767601	2.3025929111723	-0.395069104796322	0.614571307313681	-0.395069104796322	-0.395069104796322	2.87050660670955	-0.395069104796322	-0.395069104796322	2.67742227432773	2.20959785085531	0.775971761874461	-0.395069104796322	1.03754975948624	0.848500134620276	2.44980878734497	-0.395069104796322	-0.395069104796322	1.18157190069145	-0.395069104796322	-0.395069104796322	-0.395069104796322	-0.395069104796322	-0.395069104796322	3.37409953453208	2.41442802184632	-0.395069104796322	-0.395069104796322	-0.395069104796322	-0.395069104796322	-0.395069104796322	-0.395069104796322	-0.395069104796322	-0.395069104796322	2.18211746798525	-0.395069104796322	-0.395069104796322	-0.395069104796322	-0.395069104796322	-0.395069104796322	-0.395069104796322	-0.395069104796322	-0.395069104796322	-0.395069104796322	1.59281873430414	-0.395069104796322	-0.395069104796322	-0.395069104796322	-0.395069104796322	1.56252169678831	-0.395069104796322	-0.395069104796322	-0.395069104796322	1.20657921503572	-0.395069104796322	-0.395069104796322	-0.395069104796322	-0.395069104796322	-0.395069104796322	1.69501286114842	-0.395069104796322	-0.395069104796322	-0.395069104796322	-0.395069104796322	-0.395069104796322	-0.395069104796322	-0.395069104796322	1.9209757624289	1.77219952247284	1.14066830303959	-0.395069104796322	-0.395069104796322	-0.395069104796322	-0.395069104796322	-0.395069104796322	0.848500134620276	-0.395069104796322	-0.395069104796322	0.853992958918417	-0.395069104796322	-0.395069104796322	-0.395069104796322	-0.395069104796322	-0.395069104796322	0.784126186708523	-0.395069104796322	-0.395069104796322	-0.395069104796322	-0.395069104796322	-0.395069104796322	-0.395069104796322	-0.395069104796322	-0.395069104796322	-0.395069104796322	-0.395069104796322	-0.395069104796322	-0.395069104796322	-0.395069104796322	-0.395069104796322	-0.395069104796322	-0.395069104796322	1.04842412879784	-0.395069104796322	-0.395069104796322	-0.395069104796322	-0.395069104796322	-0.395069104796322	-0.395069104796322	1.26904304092114	-0.395069104796322	-0.395069104796322	-0.395069104796322	0.687841610952531	-0.395069104796322	-0.395069104796322	-0.395069104796322	-0.395069104796322	-0.395069104796322	-0.395069104796322	-0.395069104796322	-0.395069104796322	-0.395069104796322	-0.395069104796322	-0.395069104796322	-0.395069104796322	-0.395069104796322	-0.395069104796322	-0.395069104796322	-0.395069104796322	-0.395069104796322	-0.395069104796322	-0.395069104796322	-0.395069104796322	-0.395069104796322	-0.395069104796322	-0.395069104796322	1.67030175999684	-0.395069104796322	-0.395069104796322	1.75015123496581	1.91379602787421	3.27073832388219	-0.395069104796322	-0.395069104796322	-0.395069104796322	-0.395069104796322	-0.395069104796322	2.0101266183037	-0.395069104796322	-0.395069104796322	-0.395069104796322	-0.395069104796322	2.55702992798767	-0.395069104796322	2.35779242042494	-0.395069104796322	-0.395069104796322	2.70757709733039	-0.395069104796322	2.44753954170739	-0.395069104796322	-0.395069104796322	-0.395069104796322	1.30182576303848	-0.395069104796322	-0.395069104796322	-0.395069104796322	-0.395069104796322	-0.395069104796322	-0.395069104796322	-0.395069104796322	-0.395069104796322	-0.395069104796322	-0.395069104796322	-0.395069104796322	-0.395069104796322	-0.395069104796322	-0.395069104796322	-0.395069104796322	1.83077761602127	2.81488314714239	1.40619188087374	2.11939889095604	1.38282519047122	-0.395069104796322	-0.395069104796322	-0.395069104796322	-0.395069104796322	-0.395069104796322	1.33269232523541	-0.395069104796322	-0.395069104796322	-0.395069104796322	-0.395069104796322	3.29064669401526	-0.395069104796322	-0.395069104796322	-0.395069104796322	-0.395069104796322	-0.395069104796322	-0.395069104796322	-0.395069104796322	-0.395069104796322	-0.395069104796322	0.944895930279372	1.20808341786086	-0.395069104796322	1.04668846181822	-0.395069104796322	-0.395069104796322	-0.395069104796322	-0.395069104796322	-0.395069104796322	1.49262960327507	-0.395069104796322	-0.395069104796322	0.989341158017737	-0.395069104796322	-0.395069104796322	-0.395069104796322	-0.395069104796322	-0.395069104796322	-0.395069104796322	-0.395069104796322	1.8576198159942	-0.395069104796322	0.947298805963783	0.340477208772018	-0.395069104796322	-0.395069104796322	-0.395069104796322	0.84441357064819	-0.395069104796322	-0.395069104796322	-0.395069104796322	-0.395069104796322	0.297283740661362	-0.395069104796322	-0.395069104796322	0.727903445996474	-0.395069104796322	-0.395069104796322	0.258891313851569	0.477931915648585	2.60781588495696	-0.395069104796322	-0.395069104796322	-0.395069104796322	0.592829768081622	-0.395069104796322	-0.395069104796322	0.852221877497428	-0.395069104796322	-0.395069104796322	1.09302373263695	-0.395069104796322	-0.395069104796322	-0.395069104796322	1.03952595815346	-0.395069104796322	-0.395069104796322	-0.395069104796322	-0.395069104796322	-0.395069104796322	-0.395069104796322	-0.395069104796322	-0.395069104796322	-0.395069104796322	-0.395069104796322	-0.395069104796322	-0.395069104796322	-0.395069104796322	-0.395069104796322	-0.395069104796322	-0.395069104796322	-0.395069104796322	-0.395069104796322	-0.395069104796322	-0.395069104796322	-0.395069104796322	-0.395069104796322	-0.395069104796322	-0.395069104796322	-0.395069104796322	1.01275490458732	-0.395069104796322	-0.395069104796322	-0.395069104796322	-0.395069104796322	0.556802002239381	-0.395069104796322	-0.395069104796322	-0.395069104796322	-0.395069104796322	-0.395069104796322	1.15515401760613	-0.395069104796322	0.946496838872097	-0.395069104796322	-0.395069104796322	-0.395069104796322	-0.395069104796322	-0.395069104796322	-0.395069104796322	-0.395069104796322	-0.395069104796322	-0.395069104796322	0.99388386422559	-0.395069104796322	-0.395069104796322	-0.395069104796322	-0.395069104796322	-0.395069104796322	-0.395069104796322	-0.395069104796322	-0.395069104796322	-0.395069104796322	-0.395069104796322	-0.395069104796322	-0.395069104796322	-0.395069104796322	0.949710782465443	0.508654560461489	-0.395069104796322	-0.395069104796322	-0.395069104796322	-0.395069104796322	-0.395069104796322	0.526198419903598	-0.395069104796322	-0.395069104796322	-0.395069104796322	-0.395069104796322	0.665277175262655	0.976199219090007	1.45645929654344	0.503638798012624	-0.395069104796322	-0.395069104796322	-0.395069104796322	-0.395069104796322	-0.395069104796322	-0.395069104796322	-0.395069104796322	0.424325819763723	-0.395069104796322	1.2272319294643	0.318217153439168	-0.395069104796322	-0.395069104796322	-0.395069104796322	-0.395069104796322	-0.395069104796322	-0.395069104796322	-0.395069104796322	-0.395069104796322	-0.395069104796322	-0.395069104796322	-0.395069104796322	-0.395069104796322	-0.395069104796322	-0.395069104796322	-0.395069104796322	-0.395069104796322	-0.395069104796322	-0.395069104796322	-0.395069104796322	-0.395069104796322	-0.395069104796322	-0.395069104796322	-0.395069104796322	-0.395069104796322	-0.395069104796322	-0.395069104796322	-0.395069104796322	-0.395069104796322	-0.395069104796322	-0.395069104796322	-0.395069104796322	-0.395069104796322	-0.395069104796322	1.46930015751886	-0.395069104796322	1.84086635909665	-0.395069104796322	-0.395069104796322	-0.395069104796322	-0.395069104796322	-0.395069104796322	-0.395069104796322	-0.395069104796322	-0.395069104796322	0.940797733073998	-0.395069104796322	-0.395069104796322	-0.395069104796322	-0.395069104796322	-0.395069104796322	-0.395069104796322	-0.395069104796322	-0.395069104796322	-0.395069104796322	-0.395069104796322	-0.395069104796322	-0.395069104796322	-0.395069104796322	-0.395069104796322	-0.395069104796322	-0.395069104796322	-0.395069104796322	-0.395069104796322	-0.395069104796322	-0.395069104796322	-0.395069104796322	-0.395069104796322	-0.395069104796322	-0.395069104796322	-0.395069104796322	-0.395069104796322	-0.395069104796322	-0.395069104796322	-0.395069104796322	-0.395069104796322	-0.395069104796322	-0.395069104796322	-0.395069104796322	-0.395069104796322	-0.395069104796322	-0.395069104796322	-0.395069104796322	-0.395069104796322	-0.395069104796322	-0.395069104796322	-0.395069104796322	-0.395069104796322	-0.395069104796322	-0.395069104796322	0.748906351131253	-0.395069104796322	-0.395069104796322	-0.395069104796322	-0.395069104796322	-0.395069104796322	-0.395069104796322	-0.395069104796322	-0.395069104796322	-0.395069104796322	-0.395069104796322	-0.395069104796322	1.27413740061785	1.26904304092114	-0.395069104796322	-0.395069104796322	-0.395069104796322	-0.395069104796322	0.804767920282447	-0.395069104796322	-0.395069104796322	-0.395069104796322	0.834318986343496	-0.395069104796322	-0.395069104796322	-0.395069104796322	-0.395069104796322	-0.395069104796322	-0.395069104796322	-0.395069104796322	0.381966491322355	-0.395069104796322	-0.395069104796322	-0.395069104796322	-0.395069104796322	0.487419724622633	0.200948995942056	-0.395069104796322	-0.395069104796322	0.407588523918694	-0.395069104796322	-0.395069104796322	-0.395069104796322	-0.395069104796322	-0.395069104796322	-0.395069104796322	-0.395069104796322	-0.395069104796322	-0.395069104796322	-0.395069104796322	1.55282047606018	-0.395069104796322	-0.395069104796322	-0.395069104796322	-0.395069104796322	0.0866379294159089	-0.395069104796322	-0.395069104796322	-0.395069104796322	-0.395069104796322	-0.395069104796322	-0.395069104796322	-0.395069104796322	-0.395069104796322	-0.395069104796322	-0.395069104796322	-0.395069104796322	-0.395069104796322	0.323013222967847	-0.395069104796322	-0.395069104796322	0.142747284677766	-0.395069104796322	-0.395069104796322	-0.395069104796322	-0.395069104796322	1.32713761723079	-0.395069104796322	-0.395069104796322	-0.395069104796322	2.0176070233341	-0.395069104796322	-0.395069104796322	0.922126709096559	-0.395069104796322	0.531264196061638	-0.395069104796322	-0.395069104796322	-0.395069104796322	-0.395069104796322	0.53832370077743	2.56986709611609	-0.395069104796322	-0.395069104796322	-0.395069104796322	-0.395069104796322	1.62710263550271	-0.395069104796322	-0.395069104796322	1.45398294049166	-0.395069104796322	-0.395069104796322	-0.395069104796322	-0.395069104796322	-0.395069104796322	-0.395069104796322	0.594346378947608	-0.395069104796322	-0.395069104796322	-0.395069104796322	-0.395069104796322	1.71955438862017	0.65693475408714	-0.395069104796322	-0.395069104796322	1.65639183528269	-0.395069104796322	-0.395069104796322	-0.395069104796322	-0.395069104796322	-0.395069104796322	-0.395069104796322	-0.395069104796322	-0.395069104796322	0.302540684135914	0.152268693238037	-0.395069104796322	-0.395069104796322	-0.395069104796322	-0.395069104796322	-0.395069104796322	-0.395069104796322	0.320622702575204	-0.395069104796322	-0.395069104796322	-0.395069104796322	0.948905775749768	-0.395069104796322	-0.395069104796322	-0.395069104796322	-0.395069104796322	-0.395069104796322	-0.395069104796322	-0.395069104796322	-0.395069104796322	-0.395069104796322	-0.395069104796322	-0.395069104796322	-0.395069104796322	-0.395069104796322	-0.395069104796322	-0.395069104796322	-0.395069104796322	-0.395069104796322	-0.395069104796322	-0.395069104796322	-0.395069104796322	-0.395069104796322	-0.395069104796322	-0.395069104796322	-0.395069104796322	0.822616809690811	-0.395069104796322	-0.395069104796322	-0.395069104796322	1.70299552328511	-0.395069104796322	-0.395069104796322	-0.395069104796322	-0.395069104796322	-0.395069104796322	-0.395069104796322	-0.395069104796322	-0.395069104796322	-0.395069104796322	-0.395069104796322	-0.395069104796322	-0.395069104796322	-0.395069104796322	-0.395069104796322	-0.395069104796322	-0.395069104796322	-0.395069104796322	-0.395069104796322	-0.395069104796322	-0.395069104796322	-0.395069104796322	-0.395069104796322	-0.395069104796322	1.15530969553054	-0.395069104796322	-0.395069104796322	-0.395069104796322	-0.395069104796322	-0.395069104796322	-0.395069104796322	-0.395069104796322	0.984951277304776	-0.395069104796322	-0.395069104796322	-0.395069104796322	-0.395069104796322	-0.395069104796322	-0.395069104796322	-0.395069104796322	-0.395069104796322	-0.395069104796322	1.24231430953957	1.15671230631879	-0.395069104796322	-0.395069104796322	1.01326218789135	-0.395069104796322	-0.395069104796322	-0.395069104796322	-0.395069104796322	-0.395069104796322	-0.395069104796322	-0.395069104796322	-0.395069104796322	-0.395069104796322	-0.395069104796322	-0.395069104796322	-0.395069104796322	-0.395069104796322	-0.395069104796322	-0.395069104796322	-0.395069104796322	-0.395069104796322	0.845675453922059	-0.395069104796322	-0.395069104796322	-0.395069104796322	-0.395069104796322	-0.395069104796322	1.00194114345896	-0.395069104796322	1.21337217260933	-0.395069104796322	1.07222898692717	-0.395069104796322	-0.395069104796322	-0.395069104796322	-0.395069104796322	-0.395069104796322	-0.395069104796322	-0.395069104796322	-0.395069104796322	-0.395069104796322	-0.395069104796322	-0.395069104796322	0.730911413370333	0.958633442293748	-0.395069104796322	-0.395069104796322	-0.395069104796322	0.741329587670034	-0.395069104796322	1.58031086740514	-0.395069104796322	-0.395069104796322	-0.395069104796322	1.72328299142546	-0.395069104796322	-0.395069104796322	-0.395069104796322	-0.395069104796322	-0.395069104796322	-0.395069104796322	-0.395069104796322	-0.395069104796322	-0.395069104796322	-0.395069104796322	1.41572829975639	-0.395069104796322	-0.395069104796322	-0.395069104796322	-0.395069104796322	-0.395069104796322	-0.395069104796322	-0.395069104796322	-0.395069104796322	1.23655790150238	-0.395069104796322	-0.395069104796322	-0.395069104796322	-0.395069104796322	-0.395069104796322	-0.395069104796322	-0.395069104796322	-0.395069104796322	-0.395069104796322	-0.395069104796322	-0.395069104796322	-0.395069104796322	-0.395069104796322	-0.395069104796322	-0.395069104796322	-0.395069104796322	-0.395069104796322	-0.395069104796322	-0.395069104796322	-0.395069104796322	-0.395069104796322	-0.395069104796322	-0.395069104796322	-0.395069104796322	-0.395069104796322	-0.395069104796322	-0.395069104796322	-0.395069104796322	-0.395069104796322	-0.395069104796322	1.73125269035982	-0.395069104796322	-0.395069104796322	0.671411491030302	-0.395069104796322	1.03374544541422	-0.395069104796322	-0.395069104796322	-0.395069104796322	-0.395069104796322	-0.395069104796322	0.887631509276778	-0.395069104796322	-0.395069104796322	-0.395069104796322	-0.395069104796322	-0.395069104796322	-0.395069104796322	-0.395069104796322	-0.395069104796322	-0.395069104796322	-0.395069104796322	-0.395069104796322	-0.395069104796322	-0.395069104796322	-0.395069104796322	2.17265390003054	-0.395069104796322	-0.395069104796322	-0.395069104796322	1.57110989061242	2.12077892383858	-0.395069104796322	-0.395069104796322	-0.395069104796322	-0.395069104796322	-0.395069104796322	-0.395069104796322	1.38282519047122	1.30106943030082	-0.395069104796322	-0.395069104796322	-0.395069104796322	-0.395069104796322	-0.395069104796322	-0.395069104796322	-0.395069104796322	-0.395069104796322	-0.395069104796322	-0.395069104796322	-0.395069104796322	-0.395069104796322	-0.395069104796322	-0.395069104796322	-0.395069104796322	0.842090979649211	-0.395069104796322	-0.395069104796322	-0.395069104796322	-0.395069104796322	1.44625813481804	-0.395069104796322	-0.395069104796322	-0.395069104796322	1.36768056945544	-0.395069104796322	-0.395069104796322	-0.395069104796322	-0.395069104796322	-0.395069104796322	2.58816691833636	-0.395069104796322	1.31797632814602	1.21548131725358	0.833556916868595	-0.395069104796322	-0.395069104796322	-0.395069104796322	3.42141665253244	1.71333895051049	-0.395069104796322	-0.395069104796322	-0.395069104796322	-0.395069104796322	-0.395069104796322	0.932680029047753	-0.395069104796322	-0.395069104796322	-0.395069104796322	-0.395069104796322	-0.395069104796322	-0.395069104796322	-0.395069104796322	-0.395069104796322	-0.395069104796322	-0.395069104796322	-0.395069104796322	2.76714610081883	1.26092579340424	-0.395069104796322	-0.395069104796322	-0.395069104796322	1.02078986822495	1.52848852194157	-0.395069104796322	-0.395069104796322	-0.395069104796322	-0.395069104796322	-0.395069104796322	-0.395069104796322	-0.395069104796322	-0.395069104796322	1.42692154743766	-0.395069104796322	-0.395069104796322	-0.395069104796322	-0.395069104796322	1.52550469933108	1.25734555222581	-0.395069104796322	-0.395069104796322	-0.395069104796322	-0.395069104796322	-0.395069104796322	-0.395069104796322	-0.395069104796322	-0.395069104796322	-0.395069104796322	-0.395069104796322	-0.395069104796322	-0.395069104796322	-0.395069104796322	-0.395069104796322	-0.395069104796322	-0.395069104796322	-0.395069104796322	-0.395069104796322	-0.395069104796322	-0.395069104796322	-0.395069104796322	-0.395069104796322	-0.395069104796322	-0.395069104796322	1.35523981197888	-0.395069104796322	-0.395069104796322	-0.395069104796322	-0.395069104796322	-0.395069104796322	-0.395069104796322	-0.395069104796322	-0.395069104796322	0.966854065067359	-0.395069104796322	-0.395069104796322	-0.395069104796322	-0.395069104796322	-0.395069104796322	-0.395069104796322	-0.395069104796322	-0.395069104796322	-0.395069104796322	-0.395069104796322	0.773136812204015	0.635865703822541	-0.395069104796322	-0.395069104796322	-0.395069104796322	-0.395069104796322	-0.395069104796322	0.988851935784489	-0.395069104796322	-0.395069104796322	-0.395069104796322	-0.395069104796322	-0.395069104796322	-0.395069104796322	-0.395069104796322	-0.395069104796322	1.29523256861097	1.4098633213219	-0.395069104796322	-0.395069104796322	-0.395069104796322	-0.395069104796322	1.4849001192143	3.01095643474406	2.55567244733595	1.32486166356207	1.22946654724101	1.33841828912693	-0.395069104796322	-0.395069104796322	-0.395069104796322	2.67722198750788	1.44931681755025	-0.395069104796322	1.58216260253456	-0.395069104796322	-0.395069104796322	-0.395069104796322	-0.395069104796322	-0.395069104796322	-0.395069104796322	-0.395069104796322	-0.395069104796322	-0.395069104796322	-0.395069104796322	-0.395069104796322	-0.395069104796322	-0.395069104796322	-0.395069104796322	-0.395069104796322	-0.395069104796322	-0.395069104796322	-0.395069104796322	-0.395069104796322	-0.395069104796322	-0.395069104796322	0.956187627558174	0.664366812557416	-0.395069104796322	-0.395069104796322	-0.395069104796322	-0.395069104796322	-0.395069104796322	-0.395069104796322	-0.395069104796322	-0.395069104796322	-0.395069104796322	-0.395069104796322	-0.395069104796322	-0.395069104796322	-0.395069104796322	-0.395069104796322	-0.395069104796322	-0.395069104796322	-0.395069104796322	-0.395069104796322	-0.395069104796322	0.721079182625025	1.68057913773381	-0.395069104796322	-0.395069104796322	-0.395069104796322	-0.395069104796322	-0.395069104796322	-0.395069104796322	-0.395069104796322	-0.395069104796322	-0.395069104796322	-0.395069104796322	-0.395069104796322	-0.395069104796322	1.04031805911674	-0.395069104796322	-0.395069104796322	-0.395069104796322	-0.395069104796322	-0.395069104796322	-0.395069104796322	-0.395069104796322	-0.395069104796322	-0.395069104796322	-0.395069104796322	-0.395069104796322	-0.395069104796322	-0.395069104796322	-0.395069104796322	-0.395069104796322	-0.395069104796322	1.0804441770983	-0.395069104796322	-0.395069104796322	0.976259176553577	-0.395069104796322	1.36829739612003	0.888048388508271	-0.395069104796322	-0.395069104796322	1.80045549829637	-0.395069104796322	-0.395069104796322	-0.395069104796322	1.40878178321805	-0.395069104796322	1.40770166542339	2.25963988118298	-0.395069104796322	1.51416115342991	2.23429033622699	-0.395069104796322	-0.395069104796322	0.772109460610499	-0.395069104796322	-0.395069104796322	-0.395069104796322	-0.395069104796322	-0.395069104796322	-0.395069104796322	1.54635566906656	-0.395069104796322	-0.395069104796322	-0.395069104796322	-0.395069104796322	-0.395069104796322	-0.395069104796322	-0.395069104796322	-0.395069104796322	-0.395069104796322	-0.395069104796322	-0.395069104796322	-0.395069104796322	-0.395069104796322	0.886486555563377	-0.395069104796322	-0.395069104796322	-0.395069104796322	-0.395069104796322	-0.395069104796322	0.831750953431274	-0.395069104796322	-0.395069104796322	-0.395069104796322	0.685139790744415	-0.395069104796322	3.75172935862761	-0.395069104796322	-0.395069104796322	0.275411407542916	-0.395069104796322	1.18729726491176	-0.395069104796322	-0.395069104796322	-0.395069104796322	-0.395069104796322	-0.395069104796322	-0.395069104796322	-0.395069104796322	-0.395069104796322	-0.395069104796322	-0.395069104796322	-0.395069104796322	-0.395069104796322	-0.395069104796322	-0.395069104796322	1.64297413510385	1.54966716550438	1.2933589957977	2.60237030783048	-0.395069104796322	-0.395069104796322	2.15065396150997	-0.395069104796322	-0.395069104796322	-0.395069104796322	-0.395069104796322	2.19092730645833	-0.395069104796322	1.61754662662903	-0.395069104796322	-0.395069104796322	-0.395069104796322	1.58348764365504	-0.395069104796322	-0.395069104796322	-0.395069104796322	-0.395069104796322	-0.395069104796322	-0.395069104796322	-0.395069104796322	-0.395069104796322	-0.395069104796322	-0.395069104796322	-0.395069104796322	-0.395069104796322	-0.395069104796322	-0.395069104796322	-0.395069104796322	0.755010622088021	-0.395069104796322	-0.395069104796322	-0.395069104796322	-0.395069104796322	0.612422243249266	0.722093426786111	-0.395069104796322	-0.395069104796322	1.88530922022153	-0.395069104796322	-0.395069104796322	-0.395069104796322	-0.395069104796322	-0.395069104796322	-0.395069104796322	-0.395069104796322	1.22005747298566	1.60740983444837	2.0076451850201	-0.395069104796322	-0.395069104796322	1.75813875448844	-0.395069104796322	-0.395069104796322	-0.395069104796322	-0.395069104796322	0.962613199081936	1.29937035458526	-0.395069104796322	-0.395069104796322	-0.395069104796322	-0.395069104796322	-0.395069104796322	-0.395069104796322	0.863528386945187	0.495192684455756	0.393896344293743	-0.395069104796322	0.825896204889353	-0.395069104796322	0.544619311370668	-0.395069104796322	0.170145469786691	-0.395069104796322	-0.395069104796322	-0.395069104796322	-0.395069104796322	-0.395069104796322	-0.395069104796322	-0.395069104796322	-0.395069104796322	-0.395069104796322	-0.395069104796322	-0.395069104796322	-0.395069104796322	-0.395069104796322	-0.395069104796322	-0.395069104796322	-0.395069104796322	-0.395069104796322	-0.395069104796322	-0.395069104796322	1.35100113179923	-0.395069104796322	-0.395069104796322	1.15127292768104	-0.395069104796322	-0.395069104796322	-0.395069104796322	-0.395069104796322	-0.395069104796322	-0.395069104796322	-0.395069104796322	-0.395069104796322	-0.395069104796322	-0.395069104796322	-0.395069104796322	1.32525136212878	-0.395069104796322	-0.395069104796322	-0.395069104796322	-0.395069104796322	-0.395069104796322	1.53198267868388	-0.395069104796322	2.13865015505814	0.897609835616138	-0.395069104796322	-0.395069104796322	-0.395069104796322	0.818056441958988	-0.395069104796322	-0.395069104796322	-0.395069104796322	-0.395069104796322	-0.395069104796322	-0.395069104796322	3.10428705676247	2.58355673872875	1.14143151922678	-0.395069104796322	-0.395069104796322	2.27077341831312	1.41594632452869	0.996352536192241	-0.395069104796322	1.2447696959945	0.775025188284355	3.24039877651541	0.735374827241881	0.537892710203544	-0.395069104796322	-0.395069104796322	1.66419012955294	-0.395069104796322	-0.395069104796322	-0.395069104796322	-0.395069104796322	-0.395069104796322	-0.395069104796322	-0.395069104796322	1.54762783689028	1.39188002485799	-0.395069104796322	1.53436175009904	-0.395069104796322	-0.395069104796322	-0.395069104796322	-0.395069104796322	-0.395069104796322	-0.395069104796322	-0.395069104796322	-0.395069104796322	-0.395069104796322	1.99736993632855	2.30277427213253	-0.395069104796322	-0.395069104796322	-0.395069104796322	-0.395069104796322	-0.395069104796322	-0.395069104796322	-0.395069104796322	-0.395069104796322	-0.395069104796322	-0.395069104796322	-0.395069104796322	-0.395069104796322	-0.395069104796322	-0.395069104796322	-0.395069104796322	-0.395069104796322	-0.395069104796322	1.33594514009041	-0.395069104796322	1.5756984063659	-0.395069104796322	-0.395069104796322	-0.395069104796322	-0.395069104796322	-0.395069104796322	-0.395069104796322	-0.395069104796322	-0.395069104796322	-0.395069104796322	-0.395069104796322	0.72845629129795	-0.395069104796322	-0.395069104796322	0.617175427958658	0.567759997324257	1.18098030667953	-0.395069104796322	-0.395069104796322	-0.395069104796322	-0.395069104796322	-0.395069104796322	-0.395069104796322	0.632701356012254	0.828627431582927	0.937289829042176	-0.395069104796322	-0.395069104796322	-0.395069104796322	-0.395069104796322	-0.395069104796322	-0.395069104796322	-0.395069104796322	-0.395069104796322	0.602928801056825	-0.395069104796322	-0.395069104796322	-0.395069104796322	-0.395069104796322	-0.395069104796322	-0.395069104796322	-0.395069104796322	0.408500065554763	-0.395069104796322	0.518189673094517	0.726878229941261	-0.395069104796322	0.558375845560401	-0.395069104796322	2.00714961634139	-0.395069104796322	-0.395069104796322	-0.395069104796322	-0.395069104796322	-0.395069104796322	-0.395069104796322	-0.395069104796322	0.588608603736572	-0.395069104796322	0.419605563548476	0.471032779744281	-0.395069104796322	-0.395069104796322	-0.395069104796322	0.964082559944707	0.963435627887561	-0.395069104796322	-0.395069104796322	1.3780229791764	0.600522613115208	0.730832042040776	1.00206587445057	0.995363954243138	-0.395069104796322	-0.395069104796322	-0.395069104796322	-0.395069104796322	-0.395069104796322	1.10206754420396	-0.395069104796322	-0.395069104796322	-0.395069104796322	-0.395069104796322	-0.395069104796322	-0.395069104796322	-0.395069104796322	2.68620483169104	-0.395069104796322	-0.395069104796322	-0.395069104796322	-0.395069104796322	-0.395069104796322	-0.395069104796322	-0.395069104796322	-0.395069104796322	-0.395069104796322	1.69654381405033	-0.395069104796322	1.55363194588694	-0.395069104796322	-0.395069104796322	-0.395069104796322	-0.395069104796322	-0.395069104796322	0.900901297120135	-0.395069104796322	1.14864565544935	-0.395069104796322	-0.395069104796322	-0.395069104796322	-0.395069104796322	-0.395069104796322	-0.395069104796322	-0.395069104796322	-0.395069104796322	-0.395069104796322	-0.395069104796322	-0.395069104796322	1.28461319343168	-0.395069104796322	-0.395069104796322	-0.395069104796322	-0.395069104796322	1.1308198074824	-0.395069104796322	-0.395069104796322	-0.395069104796322	-0.395069104796322	-0.395069104796322	-0.395069104796322	-0.395069104796322	-0.395069104796322	-0.395069104796322	0.341838508248233	0.502344027194626	0.732541089658404	-0.395069104796322	-0.395069104796322	-0.395069104796322	-0.395069104796322	-0.395069104796322	-0.395069104796322	-0.395069104796322	-0.395069104796322	-0.395069104796322	0.229630395238608	0.376594655026507	-0.395069104796322	-0.395069104796322	-0.395069104796322	-0.395069104796322	-0.395069104796322	-0.395069104796322	0.731030492148612	-0.395069104796322	0.153107976646585	0.423089076892742	0.244894934134473	-0.100506286184984	-0.395069104796322	-0.395069104796322	-0.130522460659956	-0.395069104796322	-0.395069104796322	-0.395069104796322	-0.395069104796322	0.124918980846021	-0.395069104796322	1.34028317481671	0.653201932351777	0.165997222629197	-0.0516937591520364	-0.395069104796322	-0.395069104796322	-0.395069104796322	0.139097525266779	0.0108003911179166	-0.395069104796322	-0.00622802406318182	-0.395069104796322	0.283050240653004	-0.395069104796322	-0.395069104796322	-0.395069104796322	0.230011362627352	-0.395069104796322	-0.395069104796322	-0.395069104796322	-0.395069104796322	-0.395069104796322	0.111128977019615	-0.395069104796322	-0.395069104796322	-0.395069104796322	-0.395069104796322	-0.395069104796322	0.353465177004662	0.263439583250156	-0.395069104796322	0.0160658388575056	-0.395069104796322	-0.395069104796322	0.839969920360732	0.797654948709422	-0.395069104796322	-0.395069104796322	-0.395069104796322	-0.395069104796322	-0.395069104796322	-0.395069104796322	-0.395069104796322	-0.395069104796322	-0.395069104796322	-0.395069104796322	0.437375193330078	-0.395069104796322	-0.395069104796322	-0.395069104796322	0.533925323664659	-0.395069104796322	-0.395069104796322	-0.395069104796322	-0.395069104796322	-0.395069104796322	0.90036922599663	-0.395069104796322	0.603114388715883	-0.395069104796322	-0.395069104796322	-0.395069104796322	0.328451653355658	-0.395069104796322	-0.395069104796322	-0.395069104796322	0.639582954429064	-0.395069104796322	-0.395069104796322	-0.395069104796322	-0.395069104796322	-0.395069104796322	-0.395069104796322	-0.395069104796322	0.862228213686184	-0.395069104796322	1.20825073929498	0.513677000903005	-0.395069104796322	-0.395069104796322	-0.395069104796322	0.799896359091394	-0.395069104796322	-0.395069104796322	-0.395069104796322	-0.395069104796322	-0.395069104796322	-0.395069104796322	-0.395069104796322	-0.395069104796322	-0.395069104796322	1.44818266866686	0.751785090034603	-0.395069104796322	-0.395069104796322	-0.395069104796322	-0.395069104796322	-0.395069104796322	-0.395069104796322	0.580394652417379	-0.395069104796322	-0.395069104796322	-0.395069104796322	-0.395069104796322	-0.395069104796322	-0.395069104796322	-0.395069104796322	-0.395069104796322	-0.395069104796322	-0.395069104796322	-0.395069104796322	-0.395069104796322	-0.395069104796322	-0.395069104796322	-0.395069104796322	1.31932925146899	-0.395069104796322	-0.395069104796322	-0.395069104796322	-0.395069104796322	0.325229411558939	0.29109779238028	-0.395069104796322	0.682935171851187	0.602403355136577	0.530627850922222	-0.395069104796322	-0.395069104796322	-0.395069104796322	0.366039076144315	0.39229433089295	-0.395069104796322	-0.395069104796322	0.301975691215515	-0.395069104796322	-0.395069104796322	0.278058156433973	-0.395069104796322	0.298605137050576	-0.395069104796322	-0.395069104796322	0.229487653571929	0.746995521152551	0.100982212905228	0.169912308527151	-0.395069104796322	0.600922814318523	-0.395069104796322	-0.395069104796322	-0.395069104796322	0.0879369435965402	0.0578405058163388	-0.395069104796322	0.297870396885602	0.850554009271275	0.630493848873076	-0.395069104796322	-0.395069104796322	-0.395069104796322	-0.395069104796322	-0.395069104796322	-0.395069104796322	-0.395069104796322	-0.395069104796322	-0.0629680731708593	0.269829517101576	-0.395069104796322	-0.395069104796322	0.492121783816523	0.190930605463211	-0.395069104796322	0.110065297611828	-0.395069104796322	-0.395069104796322	0.0925395920015226	-0.00501603975330332	-0.0548726886857057	-0.0377725343669454	-0.150871685673083	0.520940142263747	-0.395069104796322	-0.0320521916017223	0.308605428809485	-0.395069104796322	-0.395069104796322	0.26951917517151	-0.395069104796322	-0.395069104796322	-0.395069104796322	-0.395069104796322	0.102841636104836	0.653361675123709	-0.395069104796322	0.09698147199751	0.154133225215768	0.339765397597213	0.0666283744783985	0.259061051649078	-0.395069104796322	0.0108502790148167	0.228265163313631	0.190022478156495	0.0248613366120101	-0.0313412024723827	-0.0792443521532258	0.209254351050743	0.234209096688777	-0.395069104796322	0.0614640392674154	-0.0162931256976759	-0.395069104796322	-0.0619043837044931	-0.0503838756915858	-0.395069104796322	-0.395069104796322	0.222329166094533	-0.395069104796322	-0.395069104796322	-0.133398468883144	-0.395069104796322	-0.395069104796322	-0.395069104796322	-0.395069104796322	-0.395069104796322	-0.395069104796322	0.884099477313216	-0.395069104796322	-0.395069104796322	0.769719605106542	-0.395069104796322	-0.395069104796322	-0.395069104796322	-0.395069104796322	-0.395069104796322	-0.395069104796322	-0.395069104796322	0.490183236414055	0.90538888736413	-0.395069104796322	-0.395069104796322	-0.395069104796322	0.538000419550613	-0.395069104796322	-0.395069104796322	-0.395069104796322	0.667665789038237	0.478778676482375	-0.395069104796322	-0.395069104796322	-0.395069104796322	-0.395069104796322	-0.395069104796322	-0.395069104796322	-0.395069104796322	-0.395069104796322	-0.395069104796322	-0.395069104796322	0.484514705667325	0.975120930906629	-0.395069104796322	-0.395069104796322	-0.395069104796322	-0.395069104796322	-0.395069104796322	-0.395069104796322	-0.395069104796322	-0.395069104796322	0.737620342722597	-0.395069104796322	-0.395069104796322	-0.395069104796322	-0.395069104796322	0.690483873803546	-0.395069104796322	1.10845375442626	-0.395069104796322	-0.395069104796322	-0.395069104796322	-0.395069104796322	1.19761739689402	1.1704125291941	1.83216296133333	1.90985031290727	-0.395069104796322	0.785525971348805	-0.395069104796322	1.00921473008333	-0.395069104796322	-0.395069104796322	-0.395069104796322	-0.395069104796322	0.744412836198376	-0.395069104796322	-0.395069104796322	0.814636460184722	-0.395069104796322	-0.395069104796322	1.16140738895857	-0.395069104796322	0.931225388798713	-0.395069104796322	0.9565364588278	-0.395069104796322	-0.395069104796322	-0.395069104796322	-0.395069104796322	-0.395069104796322	-0.395069104796322	-0.395069104796322	-0.395069104796322	-0.395069104796322	-0.395069104796322	0.970409543624434	0.764210792055389	0.898139528518262	1.56836819018529	0.700812511419998	0.791690968221108	1.28294965583846	-0.395069104796322	-0.395069104796322	-0.395069104796322	-0.395069104796322	-0.395069104796322	-0.395069104796322	-0.395069104796322	-0.395069104796322	-0.395069104796322	-0.395069104796322	-0.395069104796322	-0.395069104796322	1.77285102305144	-0.395069104796322	-0.395069104796322	-0.395069104796322	-0.395069104796322	-0.395069104796322	-0.395069104796322	-0.395069104796322	-0.395069104796322	0.957118266594279	-0.395069104796322	1.61424645258071	2.14498831665467	-0.395069104796322	2.23080129304295	-0.395069104796322	0.948561083770664	-0.395069104796322	-0.395069104796322	-0.395069104796322	-0.395069104796322	-0.395069104796322	-0.395069104796322	1.00896258180293	-0.395069104796322	-0.395069104796322	-0.395069104796322	-0.395069104796322	-0.395069104796322	-0.395069104796322	-0.395069104796322	0.888883000601137	-0.395069104796322	-0.395069104796322	-0.395069104796322	-0.395069104796322	-0.395069104796322	-0.395069104796322	-0.395069104796322	-0.395069104796322	-0.395069104796322	-0.395069104796322	-0.395069104796322	-0.395069104796322	-0.395069104796322	-0.395069104796322	1.3773986940323	-0.395069104796322	-0.395069104796322	-0.395069104796322	-0.395069104796322	1.43179708815767	-0.395069104796322	-0.395069104796322	-0.395069104796322	-0.395069104796322	-0.395069104796322	-0.395069104796322	-0.395069104796322	-0.395069104796322	-0.395069104796322	-0.395069104796322	-0.395069104796322	0.943868899002161	-0.395069104796322	-0.395069104796322	-0.395069104796322	-0.395069104796322	-0.395069104796322	0.966617727907339	-0.395069104796322	0.919269117075194	-0.395069104796322	0.811603142590214	1.10322436439167	-0.395069104796322	-0.395069104796322	-0.395069104796322	-0.395069104796322	-0.395069104796322	-0.395069104796322	-0.395069104796322	-0.395069104796322	-0.395069104796322	-0.395069104796322	-0.395069104796322	-0.395069104796322	0.252788378863125	-0.395069104796322	3.038274285412	-0.395069104796322	-0.395069104796322	-0.395069104796322	1.0029396519071	-0.395069104796322	-0.395069104796322	1.13899208061333	-0.395069104796322	-0.395069104796322	-0.395069104796322	-0.395069104796322	-0.395069104796322	-0.395069104796322	-0.395069104796322	-0.395069104796322	-0.395069104796322	-0.395069104796322	-0.395069104796322	-0.395069104796322	1.35079984826787	-0.395069104796322	-0.395069104796322	-0.395069104796322	-0.395069104796322	-0.395069104796322	0.787544238756269	-0.395069104796322	-0.395069104796322	-0.395069104796322	-0.395069104796322	-0.395069104796322	-0.395069104796322	0.770742580541615	-0.395069104796322	-0.395069104796322	-0.395069104796322	-0.395069104796322	-0.395069104796322	-0.395069104796322	-0.395069104796322	-0.395069104796322	-0.395069104796322	-0.395069104796322	-0.395069104796322	-0.395069104796322	-0.395069104796322	1.09373723756274	-0.395069104796322	-0.395069104796322	-0.395069104796322	-0.395069104796322	-0.395069104796322	-0.395069104796322	-0.395069104796322	-0.395069104796322	-0.395069104796322	-0.395069104796322	-0.395069104796322	-0.395069104796322	-0.395069104796322	-0.395069104796322	-0.395069104796322	-0.395069104796322	-0.395069104796322	-0.395069104796322	-0.395069104796322	0.436650930192857	-0.395069104796322	-0.395069104796322	1.8610051957465	2.08102786612003	-0.395069104796322	0.70715360591551	0.758505437750244	-0.395069104796322	-0.395069104796322	-0.395069104796322	-0.395069104796322	0.661714992877612	-0.395069104796322	-0.395069104796322	-0.395069104796322	-0.395069104796322	0.976499061800685	1.84308362131391	-0.395069104796322	-0.395069104796322	0.909369385459225	-0.395069104796322	-0.395069104796322	0.743843563925369	0.608715273036737	-0.395069104796322	-0.395069104796322	-0.395069104796322	-0.395069104796322	-0.395069104796322	-0.395069104796322	-0.395069104796322	-0.395069104796322	-0.395069104796322	-0.395069104796322	-0.395069104796322	-0.395069104796322	-0.395069104796322	-0.395069104796322	-0.395069104796322	-0.395069104796322	-0.395069104796322	-0.395069104796322	-0.395069104796322	-0.395069104796322	-0.395069104796322	-0.395069104796322	-0.395069104796322	-0.395069104796322	-0.395069104796322	1.29937035458526	-0.395069104796322	-0.395069104796322	-0.395069104796322	-0.395069104796322	1.95963412677603	2.01302921025653	-0.395069104796322	-0.395069104796322	-0.395069104796322	-0.395069104796322	-0.395069104796322	-0.395069104796322	-0.395069104796322	-0.395069104796322	-0.395069104796322	-0.395069104796322	-0.395069104796322	1.26416239088542	-0.395069104796322	-0.395069104796322	1.13489426882952	-0.395069104796322	-0.395069104796322	-0.395069104796322	-0.395069104796322	-0.395069104796322	-0.395069104796322	-0.395069104796322	-0.395069104796322	-0.395069104796322	-0.395069104796322	0.502344027194626	-0.395069104796322	-0.395069104796322	-0.395069104796322	-0.395069104796322	-0.395069104796322	-0.395069104796322	0.851142135345713	-0.395069104796322	-0.395069104796322	0.903034180552783	-0.395069104796322	-0.395069104796322	-0.395069104796322	-0.395069104796322	-0.395069104796322	-0.395069104796322	-0.395069104796322	-0.395069104796322	-0.395069104796322	-0.395069104796322	-0.395069104796322	-0.395069104796322	-0.395069104796322	-0.395069104796322	-0.395069104796322	-0.395069104796322	-0.395069104796322	-0.395069104796322	-0.395069104796322	-0.395069104796322	-0.395069104796322	-0.395069104796322	-0.395069104796322	-0.395069104796322	-0.395069104796322	-0.395069104796322	1.47876668166313	0.78255555623501	-0.395069104796322	-0.395069104796322	0.757421351131372	-0.395069104796322	-0.395069104796322	-0.395069104796322	-0.395069104796322	-0.395069104796322	-0.395069104796322	-0.395069104796322	0.892022970880509	-0.395069104796322	-0.395069104796322	-0.395069104796322	-0.395069104796322	-0.395069104796322	-0.395069104796322	-0.395069104796322	-0.395069104796322	-0.395069104796322	-0.395069104796322	-0.395069104796322	-0.395069104796322	-0.395069104796322	-0.395069104796322	-0.395069104796322	-0.395069104796322	-0.395069104796322	-0.395069104796322	-0.395069104796322	0.564154637212819	-0.395069104796322	-0.395069104796322	-0.395069104796322	-0.395069104796322	-0.395069104796322	-0.395069104796322	-0.395069104796322	-0.395069104796322	-0.395069104796322	-0.395069104796322	-0.395069104796322	-0.395069104796322	-0.395069104796322	-0.395069104796322	-0.395069104796322	-0.395069104796322	-0.395069104796322	-0.395069104796322	-0.395069104796322	0.564896326383553	1.4216352658318	-0.395069104796322	-0.395069104796322	-0.395069104796322	-0.395069104796322	-0.395069104796322	0.452224284341049	-0.395069104796322	-0.395069104796322	-0.395069104796322	-0.395069104796322	-0.395069104796322	-0.395069104796322	-0.395069104796322	-0.395069104796322	-0.395069104796322	0.339253099321761	-0.395069104796322	0.320215415558223	-0.395069104796322	-0.395069104796322	-0.395069104796322	0.314500802795553	-0.395069104796322	0.270613424262027	-0.395069104796322	-0.395069104796322	0.873522910493518	-0.395069104796322	0.481708204564527	-0.395069104796322	1.50568975130115	0.55725112684168	-0.395069104796322	1.25813176827037	0.248437911683778	-0.395069104796322	-0.395069104796322	0.114788974608206	-0.395069104796322	-0.395069104796322	-0.395069104796322	0.142747284677766	-0.395069104796322	-0.395069104796322	-0.395069104796322	0.146305118701961	0.0589752212693603	0.08645494021636	-0.395069104796322	1.17264145068443	0.993637506523315	-0.395069104796322	-0.395069104796322	-0.395069104796322	-0.395069104796322	-0.395069104796322	-0.395069104796322	-0.395069104796322	-0.395069104796322	-0.395069104796322	-0.395069104796322	-0.395069104796322	-0.395069104796322	-0.395069104796322	1.66913449308503	-0.395069104796322	-0.395069104796322	-0.395069104796322	-0.395069104796322	1.81192716524502	-0.395069104796322	-0.395069104796322	-0.395069104796322	-0.395069104796322	-0.395069104796322	-0.395069104796322	-0.395069104796322	-0.395069104796322	-0.395069104796322	-0.395069104796322	-0.395069104796322	-0.395069104796322	-0.395069104796322	0.837568838113004	1.67674839877709	1.00156709186832	-0.395069104796322	-0.395069104796322	-0.395069104796322	-0.395069104796322	-0.395069104796322	1.37615156442468	0.777092497649461	0.596844025911536	0.63911678564974	-0.395069104796322	-0.395069104796322	-0.395069104796322	0.543255139944897	0.681149258602433	-0.395069104796322	-0.395069104796322	-0.395069104796322	-0.395069104796322	0.77168195233713	-0.395069104796322	-0.395069104796322	0.578862866892981	-0.395069104796322	-0.395069104796322	-0.395069104796322	-0.395069104796322	0.589570165030979	-0.395069104796322	0.939947263489503	0.344945399908023	-0.395069104796322	0.141624322118586	-0.395069104796322	0.216495026051368	-0.395069104796322	-0.395069104796322	-0.395069104796322	0.787895975993246	1.20491143797993	-0.395069104796322	-0.395069104796322	-0.395069104796322	0.393361602408613	1.2697082433418	-0.395069104796322	-0.395069104796322	-0.395069104796322	0.610157015398692	-0.395069104796322	1.544387464408	1.21835933660474	-0.395069104796322	0.42676924338159	0.504237676214891	-0.395069104796322	-0.395069104796322	-0.395069104796322	0.479768690479861	1.08480002689285	-0.395069104796322	-0.395069104796322	-0.395069104796322	-0.395069104796322	-0.395069104796322	-0.395069104796322	-0.395069104796322	-0.395069104796322	-0.395069104796322	-0.395069104796322	-0.395069104796322	-0.395069104796322	-0.395069104796322	-0.395069104796322	-0.395069104796322	-0.395069104796322	-0.395069104796322	1.83720144938016	1.36768056945544	-0.395069104796322	-0.395069104796322	-0.395069104796322	-0.395069104796322	-0.395069104796322	1.09445147239214	-0.395069104796322	-0.395069104796322	-0.395069104796322	-0.395069104796322	-0.395069104796322	-0.395069104796322	-0.395069104796322	-0.395069104796322	-0.395069104796322	-0.395069104796322	-0.395069104796322	-0.395069104796322	-0.395069104796322	0.654595669127567	-0.395069104796322	-0.395069104796322	-0.395069104796322	-0.395069104796322	-0.395069104796322	-0.395069104796322	-0.395069104796322	-0.395069104796322	1.05056643855942	-0.395069104796322	-0.395069104796322	-0.395069104796322	0.888361234580197	-0.395069104796322	-0.395069104796322	-0.395069104796322	1.72865768675004	2.71976623703865	0.655626292304487	-0.395069104796322	-0.395069104796322	-0.395069104796322	-0.395069104796322	-0.395069104796322	-0.395069104796322	0.801515622367994	0.986289504393755	-0.395069104796322	-0.395069104796322	-0.395069104796322	-0.395069104796322	-0.395069104796322	-0.395069104796322	-0.395069104796322	-0.395069104796322	-0.395069104796322	-0.395069104796322	1.0396579105295	-0.395069104796322	-0.395069104796322	-0.395069104796322	-0.395069104796322	-0.395069104796322	-0.395069104796322	-0.395069104796322	1.01237469607255	-0.395069104796322	-0.395069104796322	-0.395069104796322	-0.395069104796322	-0.395069104796322	-0.395069104796322	-0.395069104796322	1.77971880702469	-0.395069104796322	-0.395069104796322	-0.395069104796322	1.73156457382468	-0.395069104796322	-0.395069104796322	-0.395069104796322	-0.395069104796322	-0.395069104796322	-0.395069104796322	-0.395069104796322	-0.395069104796322	-0.395069104796322	-0.395069104796322	-0.395069104796322	-0.395069104796322	-0.395069104796322	-0.395069104796322	-0.395069104796322	-0.395069104796322	-0.395069104796322	-0.395069104796322	-0.395069104796322	-0.395069104796322	-0.395069104796322	-0.395069104796322	-0.395069104796322	-0.395069104796322	-0.395069104796322	-0.395069104796322	-0.395069104796322	-0.395069104796322	-0.395069104796322	-0.395069104796322	-0.395069104796322	-0.395069104796322	-0.395069104796322	-0.395069104796322	-0.395069104796322	-0.395069104796322	-0.395069104796322	-0.395069104796322	-0.395069104796322	0.945467220946074	-0.395069104796322	1.56433644718418	-0.395069104796322	-0.395069104796322	1.095166438312	0.872607447193093	-0.395069104796322	-0.395069104796322	-0.395069104796322	-0.395069104796322	-0.395069104796322	-0.395069104796322	-0.395069104796322	1.07222898692717	-0.395069104796322	1.23951785700565	1.05825365092392	0.949595719273296	1.02477938031632	1.73766709994187	-0.395069104796322	-0.395069104796322	-0.395069104796322	-0.395069104796322	-0.395069104796322	-0.395069104796322	-0.395069104796322	-0.395069104796322	0.442783675082651	-0.395069104796322	-0.395069104796322	-0.395069104796322	-0.395069104796322	-0.395069104796322	-0.395069104796322	-0.395069104796322	-0.395069104796322	-0.395069104796322	-0.395069104796322	-0.395069104796322	-0.395069104796322	-0.395069104796322	-0.395069104796322	-0.395069104796322	-0.395069104796322	-0.395069104796322	-0.395069104796322	-0.395069104796322	-0.395069104796322	-0.395069104796322	-0.395069104796322	-0.395069104796322	-0.395069104796322	-0.395069104796322	-0.395069104796322	-0.395069104796322	-0.395069104796322	-0.395069104796322	-0.395069104796322	2.64145846486068	2.85227524981197	-0.395069104796322	-0.395069104796322	-0.395069104796322	-0.395069104796322	-0.395069104796322	-0.395069104796322	-0.395069104796322	1.56954216087594	-0.395069104796322	-0.395069104796322	-0.395069104796322	-0.395069104796322	-0.395069104796322	-0.395069104796322	-0.395069104796322	-0.395069104796322	-0.395069104796322	-0.395069104796322	-0.395069104796322	-0.395069104796322	-0.395069104796322	-0.395069104796322	-0.395069104796322	-0.395069104796322	-0.395069104796322	-0.395069104796322	-0.395069104796322	-0.395069104796322	-0.395069104796322	-0.395069104796322	-0.395069104796322	-0.395069104796322	-0.395069104796322	0.751702631365209	-0.395069104796322	-0.395069104796322	-0.395069104796322	-0.395069104796322	-0.395069104796322	-0.395069104796322	-0.395069104796322	-0.395069104796322	-0.395069104796322	-0.395069104796322	-0.395069104796322	-0.395069104796322	-0.395069104796322	-0.395069104796322	-0.395069104796322	-0.395069104796322	1.31614392674469	-0.395069104796322	-0.395069104796322	-0.395069104796322	-0.395069104796322	-0.395069104796322	-0.395069104796322	-0.395069104796322	-0.395069104796322	-0.395069104796322	1.16455440767689	-0.395069104796322	-0.395069104796322	-0.395069104796322	-0.395069104796322	-0.395069104796322	1.04216991104356	-0.395069104796322	0.973387450880113	0.579745984862856	-0.395069104796322	-0.395069104796322	-0.395069104796322	-0.395069104796322	1.25967080180471	-0.395069104796322	-0.395069104796322	-0.395069104796322	-0.395069104796322	-0.395069104796322	-0.395069104796322	-0.395069104796322	-0.395069104796322	-0.395069104796322	-0.395069104796322	-0.395069104796322	-0.395069104796322	0.995981643737254	-0.395069104796322	0.815558792950752	-0.395069104796322	-0.395069104796322	-0.395069104796322	0.955374425928889	-0.395069104796322	-0.395069104796322	-0.395069104796322	-0.395069104796322	-0.395069104796322	-0.395069104796322	-0.395069104796322	-0.395069104796322	-0.395069104796322	-0.395069104796322	-0.395069104796322	-0.395069104796322	1.06547982565239	-0.395069104796322	-0.395069104796322	-0.395069104796322	-0.395069104796322	2.0101266183037	0.950286409943571	-0.395069104796322	0.57017908872276	-0.395069104796322	-0.395069104796322	-0.395069104796322	-0.395069104796322	-0.395069104796322	-0.395069104796322	-0.395069104796322	0.616284660580928	1.33950891529751	-0.395069104796322	0.693139522246861	0.255153718848376	1.48691491522752	0.46301750512872	0.649881578006871	-0.395069104796322	-0.395069104796322	-0.395069104796322	-0.395069104796322	-0.395069104796322	-0.395069104796322	-0.395069104796322	-0.395069104796322	-0.395069104796322	-0.395069104796322	-0.395069104796322	-0.395069104796322	-0.395069104796322	0.402553859329986	-0.395069104796322	1.08975097765093	-0.395069104796322	0.600707280199735	-0.395069104796322	-0.395069104796322	-0.395069104796322	2.17919674742182	-0.395069104796322	-0.395069104796322	-0.395069104796322	-0.395069104796322	-0.395069104796322	-0.395069104796322	-0.395069104796322	-0.395069104796322	-0.395069104796322	-0.395069104796322	0.501648424383987	-0.395069104796322	0.963083029690632	1.14564376855484	-0.395069104796322	0.370146825242212	-0.395069104796322	0.643160195643935	-0.395069104796322	0.613179659031282	-0.395069104796322	-0.395069104796322	-0.395069104796322	-0.395069104796322	-0.395069104796322	0.461930076332462	-0.395069104796322	-0.395069104796322	-0.395069104796322	0.817824726199923	-0.395069104796322	-0.395069104796322	0.835750533530805	-0.395069104796322	0.76784899434109	-0.395069104796322	0.853106760601393	-0.395069104796322	-0.395069104796322	-0.395069104796322	-0.395069104796322	-0.395069104796322	-0.395069104796322	-0.395069104796322	-0.395069104796322	-0.395069104796322	-0.395069104796322	-0.395069104796322	-0.395069104796322	1.14633540150665	-0.395069104796322	-0.395069104796322	-0.395069104796322	-0.395069104796322	-0.395069104796322	-0.395069104796322	1.59981430926656	1.68918246561765	-0.395069104796322	-0.395069104796322	-0.395069104796322	-0.395069104796322	-0.395069104796322	0.897503951707967	0.823551900664298	-0.395069104796322	0.69737193222541	-0.395069104796322	0.865936122399583	-0.395069104796322	-0.395069104796322	-0.395069104796322	-0.395069104796322	1.10134549889384	-0.395069104796322	-0.395069104796322	-0.395069104796322	-0.395069104796322	-0.395069104796322	-0.395069104796322	-0.395069104796322	-0.395069104796322	-0.395069104796322	-0.395069104796322	-0.395069104796322	2.3076093420231	0.747759056556038	-0.395069104796322	-0.395069104796322	2.11767636912044	-0.395069104796322	-0.395069104796322	0.738183169977276	-0.395069104796322	1.30590363297152	-0.395069104796322	1.05601948236678	-0.395069104796322	0.850700986320476	-0.395069104796322	-0.395069104796322	1.32447215702737	0.747022772017531	-0.395069104796322	-0.395069104796322	0.712036211134418	0.816852528411169	0.771340180340419	-0.395069104796322	-0.395069104796322	0.643193748260156	1.62095114712515	1.90070394954948	-0.395069104796322	0.939324310381361	0.509664604678672	-0.395069104796322	-0.395069104796322	-0.395069104796322	-0.395069104796322	-0.395069104796322	0.418220615257675	0.339319161530343	-0.395069104796322	0.682741804472888	-0.395069104796322	0.614919838277466	-0.395069104796322	-0.395069104796322	0.587050181856407	0.499518818567613	0.964612351831419	-0.395069104796322	-0.395069104796322	-0.395069104796322	0.560011544458065	-0.395069104796322	-0.395069104796322	-0.395069104796322	-0.395069104796322	-0.395069104796322	-0.395069104796322	-0.395069104796322	-0.395069104796322	-0.395069104796322	-0.395069104796322	-0.395069104796322	0.262936931713441	0.660185990494293	1.48572916363151	0.637256438027339	-0.395069104796322	0.443778692908339	-0.395069104796322	0.572930069738256	-0.395069104796322	-0.395069104796322	0.946668603937213	-0.395069104796322	-0.395069104796322	1.38770861398079	1.30473183599765	-0.395069104796322	0.417814191059547	-0.395069104796322	-0.395069104796322	-0.395069104796322	-0.395069104796322	-0.395069104796322	-0.395069104796322	1.62473882751399	1.81532732008044	-0.395069104796322	2.01510751278683	-0.395069104796322	-0.395069104796322	-0.395069104796322	-0.395069104796322	-0.395069104796322	-0.395069104796322	-0.395069104796322	-0.395069104796322	-0.395069104796322	-0.395069104796322	1.20092398143646	-0.395069104796322	-0.395069104796322	-0.395069104796322	-0.395069104796322	-0.395069104796322	2.198076649958	-0.395069104796322	1.4429852926515	-0.395069104796322	-0.395069104796322	-0.395069104796322	-0.395069104796322	1.02542508363724	0.775283186682466	0.929551121113176	1.74816485679062	0.749645162740007	-0.395069104796322	-0.395069104796322	0.530257063577332	-0.395069104796322	-0.395069104796322	1.59094466133202	-0.395069104796322	-0.395069104796322	-0.395069104796322	-0.395069104796322	-0.395069104796322	-0.395069104796322	-0.395069104796322	-0.395069104796322	0.876277636134949	-0.395069104796322	-0.395069104796322	-0.395069104796322	-0.395069104796322	-0.395069104796322	0.619281507795338	-0.395069104796322	-0.395069104796322	-0.395069104796322	-0.395069104796322	-0.395069104796322	-0.395069104796322	-0.395069104796322	-0.395069104796322	-0.395069104796322	-0.395069104796322	1.60048986194418	0.394163992449247	0.437673793753046	-0.395069104796322	1.37304211652474	1.18827393812654	0.602928801056825	-0.395069104796322	-0.395069104796322	-0.395069104796322	-0.395069104796322	-0.395069104796322	-0.395069104796322	0.717660485916942	-0.395069104796322	0.393972796322129	-0.395069104796322	-0.395069104796322	-0.395069104796322	0.847183524773377	0.435736790698959	-0.395069104796322	0.77843168241017	0.288018148292284	-0.395069104796322	-0.395069104796322	-0.395069104796322	0.255076312331001	0.418261280476674	0.0806173826757922	-0.395069104796322	1.01995636932091	0.321187416629262	1.05888686444718	0.70715360591551	-0.395069104796322	-0.395069104796322	0.485278962600719	-0.395069104796322	0.703998743801183	0.734761595009088	-0.395069104796322	0.158217353698812	-0.395069104796322	-0.395069104796322	-0.395069104796322	-0.395069104796322	-0.395069104796322	-0.395069104796322	-0.395069104796322	-0.395069104796322	-0.395069104796322	-0.395069104796322	-0.395069104796322	-0.395069104796322	-0.395069104796322	-0.395069104796322	-0.395069104796322	-0.395069104796322	2.24585782294095	-0.395069104796322	-0.395069104796322	-0.395069104796322	-0.395069104796322	-0.395069104796322	-0.395069104796322	1.39293947082976	1.62362858847433	-0.395069104796322	-0.395069104796322	-0.395069104796322	-0.395069104796322	-0.395069104796322	-0.395069104796322	-0.395069104796322	-0.395069104796322	0.94798701108329	1.14756661459807	-0.395069104796322	-0.395069104796322	-0.395069104796322	-0.395069104796322	-0.395069104796322	-0.395069104796322	-0.395069104796322	-0.395069104796322	1.36031523510251	-0.395069104796322	-0.395069104796322	-0.395069104796322	2.51916163401866	3.03778730724919	-0.395069104796322	-0.395069104796322	-0.395069104796322	-0.395069104796322	-0.395069104796322	-0.395069104796322	-0.395069104796322	-0.395069104796322	-0.395069104796322	-0.395069104796322	-0.395069104796322	1.42736359681687	-0.395069104796322	-0.395069104796322	-0.395069104796322	-0.395069104796322	-0.395069104796322	-0.395069104796322	-0.395069104796322	-0.395069104796322	-0.395069104796322	-0.395069104796322	-0.395069104796322	-0.395069104796322	-0.395069104796322	-0.395069104796322	-0.395069104796322	-0.395069104796322	-0.395069104796322	-0.395069104796322	-0.395069104796322	-0.395069104796322	-0.395069104796322	-0.395069104796322	-0.395069104796322	-0.395069104796322	1.0800240920795	-0.395069104796322	-0.395069104796322	-0.395069104796322	-0.395069104796322	-0.395069104796322	-0.395069104796322	-0.395069104796322	-0.395069104796322	-0.395069104796322	1.34899057119313	1.35665769967684	-0.395069104796322	-0.395069104796322	-0.395069104796322	-0.395069104796322	-0.395069104796322	-0.395069104796322	-0.395069104796322	-0.395069104796322	-0.395069104796322	-0.395069104796322	-0.395069104796322	-0.395069104796322	1.82353680975568	-0.395069104796322	-0.395069104796322	-0.395069104796322	-0.395069104796322	-0.395069104796322	-0.395069104796322	2.6187106494025	-0.395069104796322	-0.395069104796322	-0.395069104796322	-0.395069104796322	-0.395069104796322	-0.395069104796322	-0.395069104796322	-0.395069104796322	-0.395069104796322	-0.395069104796322	-0.395069104796322	-0.395069104796322	1.92858944626847	-0.395069104796322	-0.395069104796322	-0.395069104796322	-0.395069104796322	-0.395069104796322	-0.395069104796322	-0.395069104796322	-0.395069104796322	0.699313852487013	1.41725568404891	0.9230085998845	-0.395069104796322	-0.395069104796322	0.92999715730546	-0.395069104796322	-0.395069104796322	1.31913583445387	-0.395069104796322	1.55555685164744	0.86895939937924	-0.395069104796322	-0.395069104796322	-0.395069104796322	-0.395069104796322	-0.395069104796322	-0.395069104796322	-0.395069104796322	-0.395069104796322	-0.395069104796322	-0.395069104796322	1.18178714408081	0.924333768020028	-0.395069104796322	-0.395069104796322	-0.395069104796322	-0.395069104796322	-0.395069104796322	-0.395069104796322	-0.395069104796322	-0.395069104796322	0.889509707796664	-0.395069104796322	-0.395069104796322	-0.395069104796322	-0.395069104796322	-0.395069104796322	-0.395069104796322	-0.395069104796322	-0.395069104796322	-0.395069104796322	-0.395069104796322	1.19646357102635	1.01822857505402	0.919378783309787	1.09702877975093	-0.395069104796322	-0.395069104796322	-0.395069104796322	-0.395069104796322	-0.395069104796322	-0.395069104796322	-0.395069104796322	-0.395069104796322	-0.395069104796322	-0.395069104796322	-0.395069104796322	1.04084664251355	-0.395069104796322	-0.395069104796322	0.866237768112511	-0.395069104796322	-0.395069104796322	-0.395069104796322	-0.395069104796322	-0.395069104796322	2.36668546821005	2.32221384045038	0.903675484476122	-0.395069104796322	-0.395069104796322	0.912507185017307	-0.395069104796322	0.626562196133436	-0.395069104796322	-0.395069104796322	-0.395069104796322	-0.395069104796322	-0.395069104796322	-0.395069104796322	-0.395069104796322	-0.395069104796322	-0.395069104796322	-0.395069104796322	-0.395069104796322	1.65567312813739	-0.395069104796322	-0.395069104796322	-0.395069104796322	-0.395069104796322	-0.395069104796322	-0.395069104796322	-0.395069104796322	-0.395069104796322	-0.395069104796322	0.784738166772819	-0.395069104796322	-0.395069104796322	-0.395069104796322	-0.395069104796322	-0.395069104796322	-0.395069104796322	1.78779416936146	0.682669310213658	0.356084359499642	-0.395069104796322	-0.395069104796322	-0.395069104796322	-0.395069104796322	-0.395069104796322	-0.395069104796322	-0.395069104796322	-0.395069104796322	-0.395069104796322	-0.395069104796322	-0.395069104796322	-0.395069104796322	-0.395069104796322	-0.395069104796322	-0.395069104796322	-0.395069104796322	1.25806026065476	-0.395069104796322	-0.395069104796322	-0.395069104796322	-0.395069104796322	-0.395069104796322	1.00720022494588	-0.395069104796322	1.54483150995983	-0.395069104796322	-0.395069104796322	-0.395069104796322	-0.395069104796322	-0.395069104796322	-0.395069104796322	-0.395069104796322	-0.395069104796322	-0.395069104796322	-0.395069104796322	-0.395069104796322	1.78680167761638	-0.395069104796322	-0.395069104796322	1.36501309109193	-0.395069104796322	-0.395069104796322	1.2594916852075	-0.395069104796322	-0.395069104796322	-0.395069104796322	-0.395069104796322	1.2000959512406	0.77287979785073	-0.395069104796322	1.57951845031386	-0.395069104796322	-0.395069104796322	-0.395069104796322	-0.395069104796322	-0.395069104796322	-0.395069104796322	1.32252749949792	-0.395069104796322	-0.395069104796322	-0.395069104796322	-0.395069104796322	-0.395069104796322	-0.395069104796322	-0.395069104796322	-0.395069104796322	-0.395069104796322	-0.395069104796322	1.29037063180434	-0.395069104796322	-0.395069104796322	-0.395069104796322	-0.395069104796322	-0.395069104796322	0.902820560397365	-0.395069104796322	-0.395069104796322	-0.395069104796322	1.42603815497738	-0.395069104796322	-0.395069104796322	-0.395069104796322	0.961909095911678	-0.395069104796322	-0.395069104796322	-0.395069104796322	-0.395069104796322	-0.395069104796322	-0.395069104796322	-0.395069104796322	-0.395069104796322	-0.395069104796322	-0.395069104796322	2.93320207390307	-0.395069104796322	-0.395069104796322	-0.395069104796322	-0.395069104796322	-0.395069104796322	-0.395069104796322	-0.395069104796322	1.95334830029968	-0.395069104796322	-0.395069104796322	-0.395069104796322	-0.395069104796322	-0.395069104796322	-0.395069104796322	-0.395069104796322	-0.395069104796322	-0.395069104796322	-0.395069104796322	-0.395069104796322	-0.395069104796322	-0.395069104796322	-0.395069104796322	-0.395069104796322	-0.395069104796322	1.55812998468652	-0.395069104796322	-0.395069104796322	-0.395069104796322	-0.395069104796322	-0.395069104796322	-0.395069104796322	-0.395069104796322	-0.395069104796322	-0.395069104796322	-0.395069104796322	-0.395069104796322	-0.395069104796322	-0.395069104796322	-0.395069104796322	-0.395069104796322	-0.395069104796322	-0.395069104796322	-0.395069104796322	-0.395069104796322	-0.395069104796322	-0.395069104796322	-0.395069104796322	-0.395069104796322	-0.395069104796322	-0.395069104796322	-0.395069104796322	-0.395069104796322	-0.395069104796322	-0.395069104796322	-0.395069104796322	-0.395069104796322	-0.395069104796322	-0.395069104796322	1.71548281764267	-0.395069104796322	-0.395069104796322	-0.395069104796322	-0.395069104796322	-0.395069104796322	-0.395069104796322	-0.395069104796322	-0.395069104796322	-0.395069104796322	-0.395069104796322	-0.395069104796322	-0.395069104796322	-0.395069104796322	-0.395069104796322	-0.395069104796322	1.08240794830284	-0.395069104796322	1.39889788780558	1.39697794362527	-0.395069104796322	2.12254491303479	-0.395069104796322	-0.395069104796322	1.21210953925014	-0.395069104796322	-0.395069104796322	-0.395069104796322	2.7813766014079	1.08297004893	-0.395069104796322	-0.395069104796322	-0.395069104796322	2.14208844010332	-0.395069104796322	-0.395069104796322	0.89824552180539	-0.395069104796322	-0.395069104796322	0.937628455426071	-0.395069104796322	-0.395069104796322	-0.395069104796322	-0.395069104796322	1.09681364089128	0.574821628715405	-0.395069104796322	-0.395069104796322	-0.395069104796322	-0.395069104796322	1.43201938512906	-0.395069104796322	-0.395069104796322	-0.395069104796322	-0.395069104796322	3.28288932219478	-0.395069104796322	-0.395069104796322	-0.395069104796322	-0.395069104796322	-0.395069104796322	1.21920792353357	-0.395069104796322	-0.395069104796322	1.13595441374901	-0.395069104796322	-0.395069104796322	-0.395069104796322	0.848695436334116	-0.395069104796322	-0.395069104796322	-0.395069104796322	-0.395069104796322	-0.395069104796322	-0.395069104796322	-0.395069104796322	-0.395069104796322	-0.395069104796322	-0.395069104796322	-0.395069104796322	-0.395069104796322	-0.395069104796322	-0.395069104796322	-0.395069104796322	-0.395069104796322	-0.395069104796322	-0.395069104796322	-0.395069104796322	-0.395069104796322	-0.395069104796322	-0.395069104796322	-0.395069104796322	-0.395069104796322	-0.395069104796322	-0.395069104796322	-0.395069104796322	-0.395069104796322	-0.395069104796322	-0.395069104796322	-0.395069104796322	-0.395069104796322	-0.395069104796322	-0.395069104796322	1.44354866223592	-0.395069104796322	1.05514135866648	-0.395069104796322	-0.395069104796322	-0.395069104796322	-0.395069104796322	-0.395069104796322	0.518499028944021	0.54194935485928	0.969993728188523	-0.395069104796322	-0.395069104796322	0.71035276500257	1.06465793355838	-0.395069104796322	-0.395069104796322	0.997714267260731	-0.395069104796322	-0.395069104796322	-0.395069104796322	-0.395069104796322	-0.395069104796322	-0.395069104796322	-0.395069104796322	1.13883989091876	1.44720098077848	1.15858669121677	0.421651015108782	-0.395069104796322	-0.395069104796322	-0.395069104796322	-0.395069104796322	-0.395069104796322	-0.395069104796322	-0.395069104796322	-0.395069104796322	-0.395069104796322	-0.395069104796322	-0.395069104796322	-0.395069104796322	-0.395069104796322	-0.395069104796322	-0.395069104796322	-0.395069104796322	-0.395069104796322	-0.395069104796322	-0.395069104796322	0.923118923592524	0.936162382090481	-0.395069104796322	-0.395069104796322	-0.395069104796322	-0.395069104796322	-0.395069104796322	-0.395069104796322	-0.395069104796322	-0.395069104796322	-0.395069104796322	-0.395069104796322	0.826836567213642	-0.395069104796322	-0.395069104796322	1.10706999567758	1.2291223278004	-0.395069104796322	-0.395069104796322	-0.395069104796322	-0.395069104796322	-0.395069104796322	-0.395069104796322	-0.395069104796322	-0.395069104796322	1.73156457382468	-0.395069104796322	-0.395069104796322	-0.395069104796322	-0.395069104796322	0.863528386945187	-0.395069104796322	-0.395069104796322	-0.395069104796322	-0.395069104796322	-0.395069104796322	-0.395069104796322	-0.395069104796322	-0.395069104796322	-0.395069104796322	-0.395069104796322	-0.395069104796322	-0.395069104796322	-0.395069104796322	-0.395069104796322	0.717583040688811	-0.395069104796322	-0.395069104796322	-0.395069104796322	-0.395069104796322	-0.395069104796322	1.08374368165128	1.66274097234867	-0.395069104796322	-0.395069104796322	-0.395069104796322	-0.395069104796322	0.637322760063902	0.616984413097281	0.5019464045867	-0.395069104796322	-0.395069104796322	-0.395069104796322	0.800255800286884	-0.395069104796322	-0.395069104796322	-0.395069104796322	0.684994143888397	-0.395069104796322	-0.395069104796322	-0.395069104796322	0.841415271112457	0.938871638057474	-0.395069104796322	-0.395069104796322	-0.395069104796322	0.631323247206932	0.670561018185521	1.54261353883248	-0.395069104796322	-0.395069104796322	-0.395069104796322	-0.395069104796322	-0.395069104796322	0.288403354226313	-0.395069104796322	-0.395069104796322	-0.395069104796322	-0.395069104796322	0.462881422289427	-0.395069104796322	0.426271072057216	-0.395069104796322	0.27513691725541	-0.395069104796322	-0.395069104796322	-0.395069104796322	-0.395069104796322	-0.395069104796322	-0.395069104796322	0.520748300765053	-0.395069104796322	-0.395069104796322	-0.395069104796322	0.148739469219051	-0.395069104796322	-0.395069104796322	-0.395069104796322	-0.395069104796322	-0.395069104796322	-0.395069104796322	-0.395069104796322	0.313792987346704	-0.395069104796322	-0.395069104796322	-0.395069104796322	-0.395069104796322	-0.395069104796322	-0.395069104796322	0.0973491780464003	-0.395069104796322	-0.395069104796322	-0.395069104796322	-0.395069104796322	0.271752064808441	-0.395069104796322	-0.395069104796322	-0.395069104796322	0.304450675103886	-0.395069104796322	-0.395069104796322	-0.395069104796322	-0.395069104796322	-0.395069104796322	-0.395069104796322	-0.395069104796322	-0.395069104796322	-0.395069104796322	-0.395069104796322	-0.395069104796322	-0.395069104796322	-0.395069104796322	-0.395069104796322	0.97725928362044	-0.395069104796322	0.209087507982348	0.154298358375384	0.128958694602387	-0.395069104796322	-0.395069104796322	-0.395069104796322	0.268401682591842	0.538054283795341	0.509563496166283	-0.395069104796322	0.37100979233133	0.239297767325897	-0.395069104796322	-0.395069104796322	-0.395069104796322	0.359524278932379	0.334593353264765	0.32424624500962	-0.395069104796322	0.435036631731215	0.277919782153894	-0.395069104796322	-0.395069104796322	-0.395069104796322	-0.395069104796322	-0.395069104796322	-0.395069104796322	-0.395069104796322	0.0621982948260772	0.86059864516388	0.21397538610317	-0.395069104796322	-0.395069104796322	-0.395069104796322	0.150579777444308	-0.395069104796322	-0.395069104796322	1.20795795145667	-0.395069104796322	-0.395069104796322	0.236317275449169	-0.395069104796322	-0.395069104796322	-0.395069104796322	0.405141792660577	0.856016447785297	-0.395069104796322	0.166841155947802	-0.395069104796322	-0.395069104796322	0.604477540295275	0.551224435987556	0.6023106885345	-0.395069104796322	-0.395069104796322	-0.395069104796322	-0.395069104796322	-0.395069104796322	1.34583415439521	-0.395069104796322	-0.395069104796322	-0.395069104796322	-0.395069104796322	-0.395069104796322	-0.395069104796322	-0.395069104796322	-0.395069104796322	-0.395069104796322	-0.395069104796322	-0.395069104796322	-0.395069104796322	-0.395069104796322	-0.395069104796322	0.553447387441544	0.451561669439619	0.564667988811552	-0.395069104796322	-0.395069104796322	1.47030799323424	0.507999269884853	-0.395069104796322	-0.395069104796322	-0.395069104796322	-0.395069104796322	-0.395069104796322	-0.395069104796322	-0.395069104796322	0.268428565347889	-0.395069104796322	-0.395069104796322	-0.395069104796322	0.963278893729901	-0.395069104796322	-0.395069104796322	-0.395069104796322	-0.395069104796322	-0.395069104796322	-0.395069104796322	-0.395069104796322	-0.395069104796322	-0.395069104796322	-0.395069104796322	-0.395069104796322	-0.395069104796322	-0.395069104796322	0.193577190831384	1.17928883120832	0.566039691306038	-0.395069104796322	-0.395069104796322	-0.395069104796322	-0.395069104796322	-0.395069104796322	0.915007092180969	-0.395069104796322	0.288774709906459	0.190220562016351	-0.395069104796322	0.0556989613730691	0.361414141186818	-0.395069104796322	0.425028335505186	0.769506720348035	-0.395069104796322	-0.395069104796322	-0.395069104796322	-0.395069104796322	-0.395069104796322	-0.395069104796322	-0.395069104796322	-0.395069104796322	1.20088255796082	0.253532092094585	-0.395069104796322	-0.395069104796322	-0.395069104796322	-0.395069104796322	-0.395069104796322	-0.395069104796322	0.496172130630897	-0.395069104796322	0.438656451108664	-0.395069104796322	1.33709831916251	-0.395069104796322	1.38944850709227	0.601631674901335	0.447739283506646	0.245946152047763	-0.395069104796322	0.327140090181003	0.318466316027094	-0.395069104796322	-0.395069104796322	-0.395069104796322	0.439427140460983	-0.395069104796322	0.659042235976733	0.536602185588522	0.744901254685138	-0.395069104796322	-0.395069104796322	-0.395069104796322	0.401052094605238	0.789305107916773	-0.395069104796322	0.258083021090977	-0.395069104796322	0.212689657827087	0.77674741804518	0.781858896257306	-0.395069104796322	0.571296844060098	-0.395069104796322	-0.395069104796322	0.608840472765739	-0.395069104796322	-0.395069104796322	0.708674617792299	0.432627141341764	1.10976719664875	0.59292062975713	0.122857385228117	0.858278348522358	0.94523864308969	0.373828167765943	0.999171962235402	0.18349971228045	0.0990774265013328	-0.395069104796322	-0.395069104796322	0.468474263338052	0.501028283069585	0.395140562960892	0.00590227810870725	0.573172153239982	-0.395069104796322	-0.395069104796322	-0.395069104796322	-0.395069104796322	0.0858366296257725	0.0780774614834361	0.0723220974948146	-0.395069104796322	-0.395069104796322	0.053297190357956	0.0950782827433608	-0.395069104796322	-0.00721403419672947	0.445993669474785	-0.395069104796322	-0.395069104796322	0.259309290575553	1.06914462443282	0.195015567876852	0.0806036537784801	-0.395069104796322	0.176415715829098	-0.395069104796322	-0.0187003018413738	-0.395069104796322	-0.395069104796322	0.196684906080717	-0.395069104796322	0.487567894343419	-0.395069104796322	-0.15245255914794	0.484270191665266	0.646898256660013	-0.395069104796322	-0.395069104796322	-0.395069104796322	0.0353867349946634	-0.395069104796322	-0.395069104796322	-0.0688113213975714	-0.129120378648505	0.0932332786467338	-0.395069104796322	-0.395069104796322	-0.395069104796322	-0.395069104796322	-0.395069104796322	-0.395069104796322	-0.395069104796322	-0.395069104796322	-0.395069104796322	-0.395069104796322	0.662864753524639	-0.0854035838238028	-0.395069104796322	-0.395069104796322	0.475635325996182	-0.395069104796322	-0.395069104796322	-0.395069104796322	-0.395069104796322	-0.395069104796322	-0.395069104796322	-0.395069104796322	-0.395069104796322	-0.395069104796322	-0.395069104796322	1.08416602689864	-0.395069104796322	1.58676456770458	-0.395069104796322	-0.395069104796322	-0.395069104796322	0.583235625496809	-0.395069104796322	-0.395069104796322	-0.395069104796322	-0.395069104796322	0.389487801530998	-0.395069104796322	-0.395069104796322	-0.395069104796322	-0.395069104796322	-0.395069104796322	-0.395069104796322	-0.395069104796322	-0.395069104796322	-0.395069104796322	0.843444716717926	-0.395069104796322	0.469279332755797	1.07716031421307	-0.395069104796322	-0.395069104796322	-0.395069104796322	0.430106210136691	-0.395069104796322	0.584781606253057	-0.395069104796322	-0.395069104796322	0.330863419278222	-0.395069104796322	0.424160700359697	-0.395069104796322	0.283612682012944	-0.395069104796322	0.416799940748659	-0.395069104796322	-0.395069104796322	0.774208974031528	-0.395069104796322	0.725619089258816	-0.395069104796322	-0.395069104796322	-0.395069104796322	-0.395069104796322	0.204278304466509	-0.395069104796322	0.291645032698304	-0.395069104796322	-0.395069104796322	-0.395069104796322	-0.395069104796322	-0.395069104796322	-0.395069104796322	-0.395069104796322	-0.395069104796322	-0.395069104796322	0.467991957291029	-0.395069104796322	-0.395069104796322	-0.395069104796322	-0.395069104796322	0.263466060146418	-0.395069104796322	0.475214846225182	-0.395069104796322	-0.395069104796322	0.299843065640875	-0.395069104796322	-0.395069104796322	0.350081073492177	-0.395069104796322	-0.395069104796322	-0.395069104796322	-0.395069104796322	-0.395069104796322	-0.395069104796322	0.38144808498252	0.348146725322285	-0.395069104796322	-0.395069104796322	-0.395069104796322	0.309758301938362	-0.395069104796322	-0.395069104796322	-0.395069104796322	-0.395069104796322	-0.395069104796322	0.337506841137864	0.232019180015916	-0.395069104796322	-0.395069104796322	1.3648901895253	0.27714595064259	0.268106117893417	-0.395069104796322	-0.395069104796322	0.0244557649533669	0.130884683679946	-0.395069104796322	-0.395069104796322	-0.395069104796322	0.0819943136642925	-0.395069104796322	-0.395069104796322	-0.395069104796322	-0.395069104796322	-0.395069104796322	-0.395069104796322	-0.395069104796322	0.0749206015725891	0.0200145916499879	0.0333083543627316	0.157473607356313	0.0908426875049967	0.399614260677179	1.01778135803101	-0.395069104796322	0.359245115889786	-0.00480408376972452	-0.395069104796322	-0.0274497518874982	-0.395069104796322	0.344475994181634	0.413719006672276	-0.395069104796322	-0.0875216471938327	0.194010072572053	-0.123444563390266	-0.395069104796322	-0.395069104796322	-0.0901848960720118	0.2734674467985	-0.395069104796322	-0.395069104796322	-0.395069104796322	0.142290509917108	-0.186143867910463	-0.163118986552748	-0.395069104796322	0.0299764271097096	-0.395069104796322	0.140314355126607	0.909436843565292	0.336762587621892	0.247076343832024	0.134438796493523	-0.0359874024608391	-0.395069104796322	-0.0958464203507781	-0.395069104796322	-0.141573234942602	0.457190594067452	-0.13572198687616	0.0520210889610605	0.265626760808591	-0.395069104796322	-0.159658296873022	-0.395069104796322	0.574005872127475	-0.178286385310384	0.331420437748031	0.0374628193626213	-0.0511259408846794	-0.203821664724203	-0.205018871510963	0.0359001230402687	-0.250241460894388	0.539936800166964	0.0554065528731266	0.205646959262016	0.624195123205067	-0.257068462438963	-0.0346590241753299	-0.266549302571593	0.209261026711364	0.168821949012948	-0.239893085048378	-0.0307398797208787	0.168395042556715	0.145551309938211	-0.395069104796322	-0.395069104796322	-0.108755447749285	0.234563499479536	0.184261464492177	0.321682284308368	0.10580954169786	0.559776175608194	-0.206366716612344	0.477106933409634	-0.116490841983967	-0.395069104796322	0.309849481561302	0.576106389268811	-0.263353743359399	0.00836103289409144	0.0797164028879948	-0.218060952895611	0.0151617599925842	-0.241556592900675	-0.115686946680211	0.226191336949795	0.0862018015577066	-0.203032902290887	0.0509170113442422	-0.104666664833658	0.0668827768067585	0.128797447672312	-0.284910107999166	-0.18666144831473	-0.128459890918861	0.191607459507524	-0.143192366265988	-0.169749510994923	-0.395069104796322	-0.138911058987582	-0.188673791537519	-0.297432341156744	0.281129468306213	0.0972755925557282	0.00199147705802783	0.148228783860187	0.18986321575983	0.346871254037822	0.0211256184059383	-0.195745932984186	0.0601612219832985	-0.395069104796322	0.762526661532901	0.157640774286779	-0.395069104796322	-0.395069104796322	-0.395069104796322	-0.395069104796322	-0.395069104796322	0.0762375295962706	-0.395069104796322	0.665312221514245	-0.395069104796322	0.0761432169656362	1.18928452937997	-0.395069104796322	0.0519847362914074	0.47591587680504	-0.395069104796322	0.0198893874399446	-0.395069104796322	0.448220625641609	0.00752500060456812	0.381472755027773	-0.119240755047392	-0.395069104796322	0.101251260623677	-0.395069104796322	-0.395069104796322	-0.395069104796322	0.297899756173599	0.594690810754678	-0.395069104796322	-0.395069104796322	0.0270953503643617	0.207203108591003	-0.395069104796322	0.219737733927995	0.116953357292684	0.7122406265324	0.443497247652316	0.384370210395302	0.357806113877962	0.571702205137358	0.288612786616104	-0.395069104796322	0.275796077028707	-0.0511008992805973	-0.395069104796322	-0.00577900485947829	0.0738443687315561	0.140314355126607	0.302362164943126	1.24090134864407	-0.395069104796322	0.256358501688057	-0.0117186482314398	0.040793379806082	-0.395069104796322	0.111770394386518	-0.395069104796322	0.415606440354195	-0.13943297360963	-0.200854869104351	0.226960994654414	0.263029466996931	0.0153759253566888	-0.395069104796322	0.0132493813564087	-0.395069104796322	-0.010751068569395	-0.395069104796322	-0.00557706535425205	0.57649640200257	0.261907604934104	-0.0651541253639369	-0.0729661099499701	-0.395069104796322	-0.0888647450924049	-0.00770515792331994	0.161815651218075	-0.395069104796322	-0.395069104796322	-0.395069104796322	0.245269968171726	0.229523332800724	-0.0748180711119076	-0.395069104796322	-0.102624562203394	0.334430372580647	0.122955182687241	-0.166696648664259	-0.395069104796322	-0.135286680427185	0.747840926852976	-0.134804921867415	-0.20180367497448	-0.175348690143245	-0.395069104796322	-0.395069104796322	-0.0558427186881589	0.0693072069492844	-0.395069104796322	0.470478274229113	-0.107282041424134	-0.395069104796322	0.0639165773121576	0.147913617746915	0.256265267190099	-0.183977659011201	-0.178076319841568	0.182371018568064	-0.395069104796322	0.198628470353204	-0.18559458587618	-0.395069104796322	0.0568848098031077	-0.395069104796322	0.0506318125784398	0.0193685194472573	-0.395069104796322	-0.395069104796322	-0.395069104796322	0.1345410544916	-0.00362026209903431	-0.395069104796322	-0.034797802576315	-0.395069104796322	0.550642683151221	0.508251189464579	0.479014186128719	-0.395069104796322	-0.395069104796322	0.129309334783665	-0.395069104796322	0.41530357838295	0.752885718059274	0.65274580138983	-0.395069104796322	0.413933493433501	-0.0351037829012755	0.595705277865832	0.396555519816752	0.50262589506773	-0.395069104796322	0.136474379985322	0.251650516237202	-0.395069104796322	0.119168466256835	0.065506342387223	-0.395069104796322	0.0356451488628252	-0.395069104796322	-0.108368654895466	0.164250393279838	-0.122047132067684	0.655822838605382	1.07801630024067	0.629671275143748	-0.395069104796322	-0.136584194652902	-0.395069104796322	0.647516718833318	0.342621076739402	0.406126546129825	0.0779959831095182	-0.395069104796322	0.241638440401464	-0.395069104796322	-0.395069104796322	0.183815729682529	1.09408406038592	0.0792689067346201	0.604958655327833	0.392992806634502	-0.395069104796322	-0.395069104796322	-0.395069104796322	0.135309260949647	0.498334699494169	0.00601914244898337	0.176952881267596	0.866177426874929	0.57794225458354	0.750076594399748	-0.395069104796322	-0.395069104796322	-0.0891251665471917	0.299370945583881	-0.0157888212585233	0.165117660573498	-0.395069104796322	-0.395069104796322	-0.144684969829123	-0.146156213957817	-0.167321345372826	0.0310464210296394	-0.395069104796322	-0.395069104796322	-0.395069104796322	-0.395069104796322	-0.0862992590059118	0.595147056164563	0.167702107535353	-0.195314735119562	-0.395069104796322	-0.226735898933513	0.221022981318067	0.250841141328197	-0.204334402690864	0.239337044965843	0.378447818711718	0.3186844783249	-0.275277906078285	0.0748938026274725	0.135236612021404	0.171349333980709	-0.145588214209996	0.211871464178045	-0.395069104796322	-0.395069104796322	-0.395069104796322	-0.395069104796322	-0.395069104796322	-0.395069104796322	-0.395069104796322	2.22639211665767	-0.395069104796322	-0.395069104796322	-0.395069104796322	-0.395069104796322	-0.395069104796322	-0.395069104796322	-0.395069104796322	-0.395069104796322	-0.395069104796322	2.56293044985474	-0.395069104796322	-0.395069104796322	-0.395069104796322	-0.395069104796322	-0.395069104796322	-0.395069104796322	-0.395069104796322	-0.395069104796322	-0.395069104796322	-0.395069104796322	1.84700532110055	-0.395069104796322	-0.395069104796322	-0.395069104796322	-0.395069104796322	-0.395069104796322	-0.395069104796322	-0.395069104796322	-0.395069104796322	-0.395069104796322	-0.395069104796322	1.17872587214537	-0.395069104796322	-0.395069104796322	-0.395069104796322	-0.395069104796322	-0.395069104796322	-0.395069104796322	1.31460415371761	-0.395069104796322	-0.395069104796322	-0.395069104796322	-0.395069104796322	0.839681274127001	-0.395069104796322	1.04509023763208	-0.395069104796322	-0.395069104796322	-0.395069104796322	-0.395069104796322	-0.395069104796322	-0.395069104796322	-0.395069104796322	-0.395069104796322	-0.395069104796322	-0.395069104796322	0.572842950144151	1.73868805140087	1.67254318162099	-0.395069104796322	-0.395069104796322	-0.395069104796322	0.591559508491789	-0.395069104796322	1.51037223069599	0.245645447474607	-0.395069104796322	0.819262855713394	1.88521775286675	0.353568213612171	-0.395069104796322	-0.395069104796322	-0.395069104796322	-0.395069104796322	-0.395069104796322	-0.395069104796322	-0.395069104796322	-0.395069104796322	-0.395069104796322	-0.395069104796322	-0.395069104796322	-0.395069104796322	0.277394485405604	-0.395069104796322	-0.395069104796322	-0.395069104796322	-0.395069104796322	-0.395069104796322	-0.395069104796322	-0.395069104796322	-0.395069104796322	-0.395069104796322	-0.395069104796322	-0.395069104796322	-0.395069104796322	0.866338350285389	-0.395069104796322	-0.395069104796322	-0.395069104796322	-0.395069104796322	-0.395069104796322	-0.395069104796322	-0.395069104796322	-0.395069104796322	-0.395069104796322	-0.395069104796322	-0.395069104796322	-0.395069104796322	-0.395069104796322	-0.395069104796322	-0.395069104796322	-0.395069104796322	-0.395069104796322	-0.395069104796322	-0.395069104796322	-0.395069104796322	1.64581243553044	-0.395069104796322	-0.395069104796322	-0.395069104796322	-0.395069104796322	-0.395069104796322	-0.395069104796322	-0.395069104796322	-0.395069104796322	-0.395069104796322	-0.395069104796322	-0.395069104796322	-0.395069104796322	-0.395069104796322	-0.395069104796322	-0.395069104796322	-0.395069104796322	-0.395069104796322	-0.395069104796322	-0.395069104796322	-0.395069104796322	-0.395069104796322	-0.395069104796322	-0.395069104796322	-0.395069104796322	-0.395069104796322	-0.395069104796322	2.04593677167705	-0.395069104796322	-0.395069104796322	2.10956085327924	-0.395069104796322	-0.395069104796322	-0.395069104796322	1.80921563811629	-0.395069104796322	2.49744465520649	3.08920518169327	-0.395069104796322	1.5540165888886	3.02444352902276	-0.395069104796322	-0.395069104796322	1.68739587230725	-0.395069104796322	-0.395069104796322	-0.395069104796322	1.7176316233981	-0.395069104796322	-0.395069104796322	-0.395069104796322	3.01161106209486	-0.395069104796322	-0.395069104796322	1.6500865753286	3.00670948852481	1.85424608779453	-0.395069104796322	-0.395069104796322	2.27094965081032	-0.395069104796322	-0.395069104796322	-0.395069104796322	1.97712380549693	-0.395069104796322	-0.395069104796322	-0.395069104796322	-0.395069104796322	-0.395069104796322	-0.395069104796322	-0.395069104796322	-0.395069104796322	2.46540098930779	-0.395069104796322	-0.395069104796322	1.25147459988294	2.19314102289539	1.32252749949792	-0.395069104796322	1.03939403153929	-0.395069104796322	1.71609625737882	-0.395069104796322	-0.395069104796322	-0.395069104796322	0.640716886681967	-0.395069104796322	2.28746319415812	-0.395069104796322	-0.395069104796322	-0.395069104796322	-0.395069104796322	-0.395069104796322	-0.395069104796322	-0.395069104796322	-0.395069104796322	-0.395069104796322	1.06240279468221	-0.395069104796322	-0.395069104796322	-0.395069104796322	-0.395069104796322	-0.395069104796322	-0.395069104796322	-0.395069104796322	-0.395069104796322	-0.395069104796322	-0.395069104796322	-0.395069104796322	-0.395069104796322	-0.395069104796322	-0.395069104796322	-0.395069104796322	1.49718102276239	2.36966543055002	1.08325127013266	-0.395069104796322	-0.395069104796322	1.29018423992007	-0.395069104796322	2.96784259224458	-0.395069104796322	3.72056572162604	3.74550563206806	1.9721244538596	2.55431652685942	1.94943941044038	-0.395069104796322	-0.395069104796322	-0.395069104796322	-0.395069104796322	-0.395069104796322	-0.395069104796322	-0.395069104796322	-0.395069104796322	-0.395069104796322	-0.395069104796322	-0.395069104796322	-0.395069104796322	1.83981783449846	-0.395069104796322	-0.395069104796322	-0.395069104796322	-0.395069104796322	-0.395069104796322	-0.395069104796322	-0.395069104796322	-0.395069104796322	-0.395069104796322	-0.395069104796322	-0.395069104796322	-0.395069104796322	1.86440229459713	-0.395069104796322	-0.395069104796322	-0.395069104796322	-0.395069104796322	-0.395069104796322	-0.395069104796322	-0.395069104796322	-0.395069104796322	4.13589805313286	-0.395069104796322	-0.395069104796322	-0.395069104796322	-0.395069104796322	-0.395069104796322	-0.395069104796322	-0.395069104796322	-0.395069104796322	-0.395069104796322	-0.395069104796322	-0.395069104796322	-0.395069104796322	-0.395069104796322	-0.395069104796322	-0.395069104796322	-0.395069104796322	-0.395069104796322	-0.395069104796322	-0.395069104796322	2.92583508790498	2.35152345502719	-0.395069104796322	-0.395069104796322	-0.395069104796322	-0.395069104796322	-0.395069104796322	-0.395069104796322	-0.395069104796322	-0.395069104796322	-0.395069104796322	-0.395069104796322	0.955142272160944	-0.395069104796322	-0.395069104796322	1.94476863311458	1.52749277210811	-0.395069104796322	-0.395069104796322	-0.395069104796322	1.17953023180408	0.551668169833729	1.40834956583265	1.51367132233461	1.34099854465061	-0.395069104796322	1.18745995385041	-0.395069104796322	-0.395069104796322	-0.395069104796322	1.57740880000255	-0.395069104796322	-0.395069104796322	-0.395069104796322	1.40834956583265	-0.395069104796322	-0.395069104796322	-0.395069104796322	-0.395069104796322	-0.395069104796322	-0.395069104796322	0.943640895063639	-0.395069104796322	-0.395069104796322	-0.395069104796322	0.943299042522376	-0.395069104796322	-0.395069104796322	-0.395069104796322	-0.395069104796322	-0.395069104796322	-0.395069104796322	1.85797562190227	-0.395069104796322	-0.395069104796322	-0.395069104796322	1.62155057135288	1.59067725865314	-0.395069104796322	-0.395069104796322	2.40148643118833	-0.395069104796322	-0.395069104796322	-0.395069104796322	-0.395069104796322	1.09745925605663	0.985194387433621	1.56407696776763	3.94460900504427	2.27731280335067	-0.395069104796322	-0.395069104796322	-0.395069104796322	-0.395069104796322	-0.395069104796322	-0.395069104796322	-0.395069104796322	-0.395069104796322	-0.395069104796322	-0.395069104796322	1.722252925208	1.95924011687679	-0.395069104796322	0.849477285521534	-0.395069104796322	-0.395069104796322	2.67697167563209	2.83806774820476	-0.395069104796322	-0.395069104796322	-0.395069104796322	1.59954423130341	-0.395069104796322	-0.395069104796322	-0.395069104796322	-0.395069104796322	-0.395069104796322	1.16866599890667	-0.395069104796322	-0.395069104796322	-0.395069104796322	-0.395069104796322	1.67234805792777	-0.395069104796322	-0.395069104796322	-0.395069104796322	-0.395069104796322	-0.395069104796322	-0.395069104796322	-0.395069104796322	-0.395069104796322	-0.395069104796322	1.09302373263695	-0.395069104796322	-0.395069104796322	-0.395069104796322	-0.395069104796322	-0.395069104796322	-0.395069104796322	-0.395069104796322	-0.395069104796322	-0.395069104796322	-0.395069104796322	1.00908864395593	-0.395069104796322	-0.395069104796322	-0.395069104796322	1.7861405878638	-0.395069104796322	-0.395069104796322	-0.395069104796322	-0.395069104796322	1.06547982565239	-0.395069104796322	-0.395069104796322	0.867445864501815	-0.395069104796322	-0.395069104796322	1.33111998878474	0.963318073691443	-0.395069104796322	-0.395069104796322	-0.395069104796322	-0.395069104796322	-0.395069104796322	-0.395069104796322	1.81057044910157	-0.395069104796322	-0.395069104796322	-0.395069104796322	-0.395069104796322	-0.395069104796322	-0.395069104796322	-0.395069104796322	-0.395069104796322	-0.395069104796322	-0.395069104796322	-0.395069104796322	-0.395069104796322	-0.395069104796322	-0.395069104796322	-0.395069104796322	-0.395069104796322	-0.395069104796322	-0.395069104796322	2.0035227323137	-0.395069104796322	-0.395069104796322	-0.395069104796322	-0.395069104796322	-0.395069104796322	-0.395069104796322	-0.395069104796322	-0.395069104796322	-0.395069104796322	-0.395069104796322	-0.395069104796322	-0.395069104796322	2.17144660911692	-0.395069104796322	-0.395069104796322	-0.395069104796322	-0.395069104796322	-0.395069104796322	-0.395069104796322	-0.395069104796322	-0.395069104796322	-0.395069104796322	-0.395069104796322	-0.395069104796322	-0.395069104796322	-0.395069104796322	-0.395069104796322	-0.395069104796322	1.57006442786144	3.29673867297111	-0.395069104796322	1.73468912162879	-0.395069104796322	3.84277934367982	4.4089424591301	3.48490146740734	2.62336938573055	-0.395069104796322	2.54621359248645	2.51960011582228	-0.395069104796322	2.63963722666191	-0.395069104796322	3.87798596000074	3.4570457859627	-0.395069104796322	-0.395069104796322	3.51642090328534	-0.395069104796322	-0.395069104796322	-0.395069104796322	-0.395069104796322	-0.395069104796322	-0.395069104796322	-0.395069104796322	-0.395069104796322	-0.395069104796322	-0.395069104796322	-0.395069104796322	-0.395069104796322	-0.395069104796322	-0.395069104796322	-0.395069104796322	-0.395069104796322	-0.395069104796322	2.57000441385179	-0.395069104796322	-0.395069104796322	-0.395069104796322	-0.395069104796322	-0.395069104796322	-0.395069104796322	-0.395069104796322	-0.395069104796322	-0.395069104796322	-0.395069104796322	-0.395069104796322	-0.395069104796322	-0.395069104796322	-0.395069104796322	1.82319335422275	-0.395069104796322	-0.395069104796322	-0.395069104796322	-0.395069104796322	-0.395069104796322	-0.395069104796322	-0.395069104796322	-0.395069104796322	-0.395069104796322	-0.395069104796322	-0.395069104796322	-0.395069104796322	2.05066278561752	1.35342048877384	-0.395069104796322	-0.395069104796322	-0.395069104796322	-0.395069104796322	-0.395069104796322	-0.395069104796322	-0.395069104796322	-0.395069104796322	-0.395069104796322	-0.395069104796322	-0.395069104796322	1.58694204391157	2.31188015297292	-0.395069104796322	2.59218276367881	2.91516795112138	-0.395069104796322	-0.395069104796322	-0.395069104796322	-0.395069104796322	-0.395069104796322	-0.395069104796322	-0.395069104796322	-0.395069104796322	-0.395069104796322	-0.395069104796322	-0.395069104796322	-0.395069104796322	-0.395069104796322	1.50296501178752	-0.395069104796322	1.8699702655367	2.82868530373582	-0.395069104796322	1.26904304092114	-0.395069104796322	-0.395069104796322	-0.395069104796322	-0.395069104796322	-0.395069104796322	-0.395069104796322	0.964376834969382	1.31903914374104	1.03022271554952	1.35402647124558	-0.395069104796322	-0.395069104796322	-0.395069104796322	1.03309169478589	1.62085896343725	1.43068649438041	-0.395069104796322	-0.395069104796322	-0.395069104796322	-0.395069104796322	1.3986843381361	-0.395069104796322	1.04442542091538	-0.395069104796322	-0.395069104796322	-0.395069104796322	-0.395069104796322	-0.395069104796322	-0.395069104796322	-0.395069104796322	-0.395069104796322	-0.395069104796322	-0.395069104796322	-0.395069104796322	-0.395069104796322	-0.395069104796322	2.97093094055927	-0.395069104796322	-0.395069104796322	-0.395069104796322	-0.395069104796322	-0.395069104796322	2.57298355040961	-0.395069104796322	0.876482188951108	-0.395069104796322	-0.395069104796322	-0.395069104796322	1.14005831415719	0.878839516675057	-0.395069104796322	-0.395069104796322	-0.395069104796322	1.2594916852075	-0.395069104796322	-0.395069104796322	1.00519182970061	-0.395069104796322	1.40597642364977	-0.395069104796322	1.27013185379626	-0.395069104796322	-0.395069104796322	-0.395069104796322	-0.395069104796322	-0.395069104796322	-0.395069104796322	-0.395069104796322	-0.395069104796322	0.977339358759488	-0.395069104796322	-0.395069104796322	-0.395069104796322	-0.395069104796322	0.936049747898867	-0.395069104796322	-0.395069104796322	0.211566336756665	-0.395069104796322	-0.395069104796322	0.117758800779893	-0.395069104796322	-0.395069104796322	-0.395069104796322	-0.395069104796322	-0.395069104796322	-0.395069104796322	-0.395069104796322	-0.395069104796322	-0.395069104796322	-0.395069104796322	1.75206209598371	0.72609092316896	-0.395069104796322	0.421938214759455	-0.395069104796322	-0.395069104796322	-0.395069104796322	-0.395069104796322	-0.395069104796322	-0.395069104796322	-0.395069104796322	1.56641504150462	-0.395069104796322	2.11184063276832	-0.395069104796322	-0.395069104796322	-0.395069104796322	-0.395069104796322	-0.395069104796322	-0.395069104796322	-0.395069104796322	-0.395069104796322	-0.395069104796322	1.30923857974462	-0.395069104796322	-0.395069104796322	1.57951845031386	-0.395069104796322	-0.395069104796322	-0.395069104796322	1.05036531006396	1.05703410770015	-0.395069104796322	-0.395069104796322	-0.395069104796322	-0.395069104796322	-0.395069104796322	1.48952939363586	1.13262781000406	1.50562910745045	1.1755172377237	1.70541894142049	1.71517624898416	-0.395069104796322	-0.395069104796322	-0.395069104796322	1.73312554784768	-0.395069104796322	-0.395069104796322	1.63704244857759	-0.395069104796322	-0.395069104796322	-0.395069104796322	-0.395069104796322	-0.395069104796322	2.32262918093024	1.92059659354584	0.763452302885795	2.31710394704209	-0.395069104796322	1.35180677237452	-0.395069104796322	2.98576383363102	-0.395069104796322	1.56045227320418	1.16755674577016	1.84139104467019	-0.395069104796322	-0.395069104796322	2.05152437180664	-0.395069104796322	2.7548780947854	1.34878979277626	-0.395069104796322	-0.395069104796322	1.060835408067	1.86207669453642	-0.395069104796322	0.674042643455675	-0.395069104796322	-0.395069104796322	-0.395069104796322	-0.395069104796322	-0.395069104796322	-0.395069104796322	-0.395069104796322	-0.395069104796322	2.57827276026132	2.75255897164462	-0.395069104796322	-0.395069104796322	-0.395069104796322	-0.395069104796322	1.39061050255489	-0.395069104796322	-0.395069104796322	-0.395069104796322	-0.395069104796322	-0.395069104796322	-0.395069104796322	-0.395069104796322	-0.395069104796322	-0.395069104796322	-0.395069104796322	-0.395069104796322	0.729959723426691	-0.395069104796322	-0.395069104796322	0.372037142113578	-0.395069104796322	-0.395069104796322	0.823988790029109	0.504287619639297	-0.395069104796322	-0.395069104796322	-0.395069104796322	-0.395069104796322	-0.395069104796322	-0.395069104796322	-0.395069104796322	-0.395069104796322	-0.395069104796322	2.59943391270998	-0.395069104796322	-0.395069104796322	-0.395069104796322	1.26995027788599	-0.395069104796322	-0.395069104796322	1.45204505481077	-0.395069104796322	-0.395069104796322	-0.395069104796322	-0.395069104796322	-0.395069104796322	-0.395069104796322	1.12422943021588	-0.395069104796322	0.780728652963434	-0.395069104796322	1.51098222030487	3.02431126070279	1.891088770355	1.92300042618703	-0.395069104796322	-0.395069104796322	-0.395069104796322	-0.395069104796322	2.36610960683959	-0.395069104796322	-0.395069104796322	0.837281364042045	1.30106943030082	-0.395069104796322	-0.395069104796322	-0.395069104796322	-0.395069104796322	-0.395069104796322	0.892968107953477	1.49778170172026	0.142325618648638	0.395658568383544	1.40975510351122	-0.395069104796322	-0.395069104796322	-0.395069104796322	-0.395069104796322	1.57819932953728	-0.395069104796322	-0.395069104796322	0.855769313445733	-0.395069104796322	-0.395069104796322	-0.395069104796322	-0.395069104796322	-0.395069104796322	0.967445286990966	-0.395069104796322	-0.395069104796322	0.486667648136627	0.69004256993659	-0.395069104796322	-0.395069104796322	1.38976525075069	-0.395069104796322	-0.395069104796322	-0.395069104796322	-0.395069104796322	2.083913306408	-0.395069104796322	-0.395069104796322	1.71824647763495	-0.395069104796322	1.50006813454402	-0.395069104796322	-0.395069104796322	1.03400712351474	-0.395069104796322	-0.395069104796322	-0.395069104796322	-0.395069104796322	-0.395069104796322	-0.395069104796322	-0.395069104796322	-0.395069104796322	-0.395069104796322	-0.395069104796322	2.29284305238632	2.12516089417053	-0.395069104796322	1.79610516431336	-0.395069104796322	-0.395069104796322	1.69876970526741	-0.395069104796322	-0.395069104796322	1.09216848853165	-0.395069104796322	-0.395069104796322	-0.395069104796322	-0.395069104796322	1.36973849394904	1.00081962428353	-0.395069104796322	-0.395069104796322	-0.395069104796322	-0.395069104796322	-0.395069104796322	-0.395069104796322	-0.395069104796322	-0.395069104796322	-0.395069104796322	-0.395069104796322	-0.395069104796322	1.3903991074546	1.89366832154704	-0.395069104796322	-0.395069104796322	-0.395069104796322	-0.395069104796322	0.838816181316902	-0.395069104796322	-0.395069104796322	-0.395069104796322	-0.395069104796322	1.71028481295048	-0.395069104796322	-0.395069104796322	-0.395069104796322	0.833556916868595	-0.395069104796322	-0.395069104796322	-0.395069104796322	-0.395069104796322	-0.395069104796322	-0.395069104796322	-0.395069104796322	-0.395069104796322	-0.395069104796322	-0.395069104796322	-0.395069104796322	-0.395069104796322	-0.395069104796322	1.13823145516077	-0.395069104796322	-0.395069104796322	-0.395069104796322	-0.395069104796322	-0.395069104796322	-0.395069104796322	-0.395069104796322	-0.395069104796322	-0.395069104796322	-0.395069104796322	0.779080819673524	-0.395069104796322	-0.395069104796322	-0.395069104796322	1.18307993133078	-0.395069104796322	-0.395069104796322	-0.395069104796322	-0.395069104796322	-0.395069104796322	1.42765842733744	-0.395069104796322	-0.395069104796322	-0.395069104796322	-0.395069104796322	-0.395069104796322	-0.395069104796322	-0.395069104796322	-0.395069104796322	1.76103083920783	-0.395069104796322	-0.395069104796322	-0.395069104796322	-0.395069104796322	-0.395069104796322	-0.395069104796322	-0.395069104796322	1.22466174723493	-0.395069104796322	-0.395069104796322	-0.395069104796322	-0.395069104796322	-0.395069104796322	-0.395069104796322	-0.395069104796322	-0.395069104796322	-0.395069104796322	-0.395069104796322	-0.395069104796322	-0.395069104796322	-0.395069104796322	-0.395069104796322	1.91454936453243	-0.395069104796322	-0.395069104796322	-0.395069104796322	-0.395069104796322	-0.395069104796322	-0.395069104796322	0.827872715312716	-0.395069104796322	0.994007077749814	-0.395069104796322	-0.395069104796322	-0.395069104796322	-0.395069104796322	-0.395069104796322	0.923891733921848	-0.395069104796322	-0.395069104796322	-0.395069104796322	1.07555898205943	-0.395069104796322	-0.395069104796322	1.58601068940312	0.986533113231402	-0.395069104796322	-0.395069104796322	1.01275490458732	-0.395069104796322	1.19869041915671	-0.395069104796322	0.324468012022198	-0.395069104796322	1.76538556947487	-0.395069104796322	-0.395069104796322	0.696850326628866	-0.395069104796322	-0.395069104796322	0.541786393965606	-0.395069104796322	-0.395069104796322	0.843638360739247	-0.395069104796322	1.28730087157812	-0.395069104796322	0.67297434324396	0.958866864226129	-0.395069104796322	-0.395069104796322	-0.395069104796322	0.753188775881637	-0.395069104796322	-0.395069104796322	-0.395069104796322	-0.395069104796322	0.45059174714505	-0.395069104796322	-0.395069104796322	-0.395069104796322	-0.395069104796322	-0.395069104796322	-0.395069104796322	-0.395069104796322	-0.395069104796322	-0.395069104796322	-0.395069104796322	0.394202243003137	0.646695488823191	-0.395069104796322	-0.395069104796322	-0.395069104796322	-0.395069104796322	0.724676656673857	-0.395069104796322	-0.395069104796322	-0.395069104796322	-0.395069104796322	-0.395069104796322	-0.395069104796322	-0.395069104796322	0.469693966425344	1.5756984063659	0.235273518368281	0.44857104553373	-0.395069104796322	-0.395069104796322	-0.395069104796322	-0.395069104796322	-0.395069104796322	-0.395069104796322	-0.395069104796322	0.69417591198448	-0.395069104796322	-0.395069104796322	-0.395069104796322	-0.395069104796322	0.231755509199351	0.630057878609513	-0.395069104796322	-0.395069104796322	-0.395069104796322	-0.395069104796322	-0.395069104796322	-0.395069104796322	3.49645947113068	-0.395069104796322	-0.395069104796322	1.9224938762003	-0.395069104796322	-0.395069104796322	-0.395069104796322	-0.395069104796322	-0.395069104796322	-0.395069104796322	-0.395069104796322	-0.395069104796322	-0.395069104796322	-0.395069104796322	-0.395069104796322	-0.395069104796322	-0.395069104796322	-0.395069104796322	-0.395069104796322	-0.395069104796322	-0.395069104796322	-0.395069104796322	-0.395069104796322	-0.395069104796322	-0.395069104796322	-0.395069104796322	-0.395069104796322	-0.395069104796322	-0.395069104796322	-0.395069104796322	-0.395069104796322	-0.395069104796322	-0.395069104796322	-0.395069104796322	-0.395069104796322	-0.395069104796322	1.76846202491318	-0.395069104796322	-0.395069104796322	-0.395069104796322	-0.395069104796322	2.72093349431676	-0.395069104796322	-0.395069104796322	-0.395069104796322	-0.395069104796322	-0.395069104796322	-0.395069104796322	-0.395069104796322	-0.395069104796322	-0.395069104796322	-0.395069104796322	-0.395069104796322	-0.395069104796322	-0.395069104796322	-0.395069104796322	-0.395069104796322	-0.395069104796322	-0.395069104796322	-0.395069104796322	-0.395069104796322	-0.395069104796322	-0.395069104796322	-0.395069104796322	-0.395069104796322	-0.395069104796322	-0.395069104796322	-0.395069104796322	-0.395069104796322	-0.395069104796322	-0.395069104796322	-0.395069104796322	-0.395069104796322	-0.395069104796322	-0.395069104796322	-0.395069104796322	-0.395069104796322	-0.395069104796322	-0.395069104796322	-0.395069104796322	-0.395069104796322	-0.395069104796322	-0.395069104796322	-0.395069104796322	-0.395069104796322	-0.395069104796322	-0.395069104796322	-0.395069104796322	-0.395069104796322	-0.395069104796322	-0.395069104796322	-0.395069104796322	-0.395069104796322	-0.395069104796322	-0.395069104796322	-0.395069104796322	-0.395069104796322	-0.395069104796322	2.31682840072035	-0.395069104796322	-0.395069104796322	-0.395069104796322	-0.395069104796322	-0.395069104796322	-0.395069104796322	-0.395069104796322	-0.395069104796322	-0.395069104796322	-0.395069104796322	-0.395069104796322	-0.395069104796322	-0.395069104796322	-0.395069104796322	-0.395069104796322	-0.395069104796322	-0.395069104796322	-0.395069104796322	-0.395069104796322	-0.395069104796322	-0.395069104796322	-0.395069104796322	-0.395069104796322	-0.395069104796322	-0.395069104796322	-0.395069104796322	-0.395069104796322	-0.395069104796322	-0.395069104796322	-0.395069104796322	-0.395069104796322	-0.395069104796322	-0.395069104796322	-0.395069104796322	-0.395069104796322	-0.395069104796322	-0.395069104796322	-0.395069104796322	-0.395069104796322	-0.395069104796322	-0.395069104796322	-0.395069104796322	-0.395069104796322	-0.395069104796322	-0.395069104796322	-0.395069104796322	-0.395069104796322	-0.395069104796322	-0.395069104796322	-0.395069104796322	-0.395069104796322	-0.395069104796322	-0.395069104796322	-0.395069104796322	-0.395069104796322	-0.395069104796322	-0.395069104796322	-0.395069104796322	-0.395069104796322	-0.395069104796322	-0.395069104796322	-0.395069104796322	-0.395069104796322	-0.395069104796322	-0.395069104796322	-0.395069104796322	-0.395069104796322	-0.395069104796322	2.63927331040365	-0.395069104796322	-0.395069104796322	-0.395069104796322	-0.395069104796322	-0.395069104796322	-0.395069104796322	-0.395069104796322	-0.395069104796322	-0.395069104796322	-0.395069104796322	-0.395069104796322	-0.395069104796322	-0.395069104796322	-0.395069104796322	-0.395069104796322	-0.395069104796322	-0.395069104796322	-0.395069104796322	-0.395069104796322	-0.395069104796322	-0.395069104796322	-0.395069104796322	-0.395069104796322	-0.395069104796322	-0.395069104796322	-0.395069104796322	-0.395069104796322	-0.395069104796322	-0.395069104796322	-0.395069104796322	-0.395069104796322	-0.395069104796322	-0.395069104796322	-0.395069104796322	-0.395069104796322	-0.395069104796322	-0.395069104796322	2.90489121538927	-0.395069104796322	-0.395069104796322	-0.395069104796322	-0.395069104796322	-0.395069104796322	-0.395069104796322	-0.395069104796322	-0.395069104796322	-0.395069104796322	-0.395069104796322	-0.395069104796322	-0.395069104796322	-0.395069104796322	-0.395069104796322	-0.395069104796322	-0.395069104796322	-0.395069104796322	2.94993616969876	-0.395069104796322	-0.395069104796322	-0.395069104796322	-0.395069104796322	2.14193191401099	-0.395069104796322	-0.395069104796322	-0.395069104796322	-0.395069104796322	-0.395069104796322	-0.395069104796322	-0.395069104796322	-0.395069104796322	-0.395069104796322	-0.395069104796322	-0.395069104796322	-0.395069104796322	-0.395069104796322	-0.395069104796322	-0.395069104796322	-0.395069104796322	-0.395069104796322	-0.395069104796322	-0.395069104796322	-0.395069104796322	-0.395069104796322	-0.395069104796322	-0.395069104796322	-0.395069104796322	-0.395069104796322	-0.395069104796322	-0.395069104796322	-0.395069104796322	-0.395069104796322	-0.395069104796322	-0.395069104796322	-0.395069104796322	-0.395069104796322	1.89773550238763	-0.395069104796322	-0.395069104796322	-0.395069104796322	-0.395069104796322	-0.395069104796322	-0.395069104796322	-0.395069104796322	-0.395069104796322	2.2003050341198	-0.395069104796322	1.95374002220448	-0.395069104796322	-0.395069104796322	-0.395069104796322	-0.395069104796322	-0.395069104796322	-0.395069104796322	-0.395069104796322	-0.395069104796322	-0.395069104796322	-0.395069104796322	-0.395069104796322	-0.395069104796322	-0.395069104796322	-0.395069104796322	-0.395069104796322	-0.395069104796322	-0.395069104796322	-0.395069104796322	-0.395069104796322	1.94244133223685	-0.395069104796322	-0.395069104796322	-0.395069104796322	-0.395069104796322	-0.395069104796322	-0.395069104796322	-0.395069104796322	-0.395069104796322	-0.395069104796322	-0.395069104796322	-0.395069104796322	-0.395069104796322	1.61507035985673	-0.395069104796322	-0.395069104796322	-0.395069104796322	-0.395069104796322	-0.395069104796322	-0.395069104796322	-0.395069104796322	-0.395069104796322	-0.395069104796322	-0.395069104796322	-0.395069104796322	-0.395069104796322	1.99328849923821	-0.395069104796322	-0.395069104796322	-0.395069104796322	-0.395069104796322	-0.395069104796322	-0.395069104796322	-0.395069104796322	-0.395069104796322	-0.395069104796322	-0.395069104796322	-0.395069104796322	-0.395069104796322	-0.395069104796322	2.56008998017224	-0.395069104796322	-0.395069104796322	2.5838172147718	-0.395069104796322	-0.395069104796322	-0.395069104796322	-0.395069104796322	-0.395069104796322	-0.395069104796322	-0.395069104796322	-0.395069104796322	-0.395069104796322	-0.395069104796322	-0.395069104796322	-0.395069104796322	-0.395069104796322	-0.395069104796322	-0.395069104796322	-0.395069104796322	-0.395069104796322	-0.395069104796322	-0.395069104796322	-0.395069104796322	-0.395069104796322	-0.395069104796322	-0.395069104796322	-0.395069104796322	-0.395069104796322	-0.395069104796322	-0.395069104796322	-0.395069104796322	-0.395069104796322	-0.395069104796322	-0.395069104796322	-0.395069104796322	-0.395069104796322	-0.395069104796322	-0.395069104796322	-0.395069104796322	-0.395069104796322	-0.395069104796322	-0.395069104796322	-0.395069104796322	-0.395069104796322	-0.395069104796322	-0.395069104796322	-0.395069104796322	-0.395069104796322	-0.395069104796322	-0.395069104796322	-0.395069104796322	-0.395069104796322	-0.395069104796322	-0.395069104796322	-0.395069104796322	-0.395069104796322	-0.395069104796322	-0.395069104796322	-0.395069104796322	-0.395069104796322	-0.395069104796322	-0.395069104796322	-0.395069104796322	-0.395069104796322	-0.395069104796322	-0.395069104796322	-0.395069104796322	-0.395069104796322	-0.395069104796322	-0.395069104796322	-0.395069104796322	-0.395069104796322	-0.395069104796322	-0.395069104796322	-0.395069104796322	-0.395069104796322	-0.395069104796322	-0.395069104796322	-0.395069104796322	-0.395069104796322	-0.395069104796322	-0.395069104796322	-0.395069104796322	-0.395069104796322	-0.395069104796322	-0.395069104796322	-0.395069104796322	-0.395069104796322	-0.395069104796322	-0.395069104796322	-0.395069104796322	-0.395069104796322	-0.395069104796322	2.12331365105009	-0.395069104796322	-0.395069104796322	-0.395069104796322	2.48141838719345	-0.395069104796322	-0.395069104796322	-0.395069104796322	-0.395069104796322	-0.395069104796322	-0.395069104796322	-0.395069104796322	-0.395069104796322	-0.395069104796322	-0.395069104796322	-0.395069104796322	-0.395069104796322	-0.395069104796322	-0.395069104796322	-0.395069104796322	-0.395069104796322	-0.395069104796322	-0.395069104796322	-0.395069104796322	-0.395069104796322	-0.395069104796322	-0.395069104796322	-0.395069104796322	-0.395069104796322	-0.395069104796322	-0.395069104796322	-0.395069104796322	-0.395069104796322	-0.395069104796322	-0.395069104796322	-0.395069104796322	-0.395069104796322	-0.395069104796322	-0.395069104796322	-0.395069104796322	-0.395069104796322	-0.395069104796322	-0.395069104796322	-0.395069104796322	-0.395069104796322	-0.395069104796322	-0.395069104796322	-0.395069104796322	-0.395069104796322	-0.395069104796322	-0.395069104796322	-0.395069104796322	-0.395069104796322	-0.395069104796322	-0.395069104796322	-0.395069104796322	-0.395069104796322	-0.395069104796322	-0.395069104796322	-0.395069104796322	-0.395069104796322	-0.395069104796322	-0.395069104796322	-0.395069104796322	-0.395069104796322	-0.395069104796322	-0.395069104796322	-0.395069104796322	-0.395069104796322	-0.395069104796322	-0.395069104796322	-0.395069104796322	-0.395069104796322	-0.395069104796322	-0.395069104796322	-0.395069104796322	-0.395069104796322	-0.395069104796322	-0.395069104796322	-0.395069104796322	-0.395069104796322	-0.395069104796322	-0.395069104796322	-0.395069104796322	-0.395069104796322	-0.395069104796322	-0.395069104796322	-0.395069104796322	-0.395069104796322	-0.395069104796322	-0.395069104796322	-0.395069104796322	-0.395069104796322	-0.395069104796322	-0.395069104796322	-0.395069104796322	-0.395069104796322	-0.395069104796322	-0.395069104796322	-0.395069104796322	2.73070432055435	-0.395069104796322	-0.395069104796322	-0.395069104796322	-0.395069104796322	-0.395069104796322	-0.395069104796322	-0.395069104796322	-0.395069104796322	-0.395069104796322	-0.395069104796322	-0.395069104796322	-0.395069104796322	-0.395069104796322	-0.395069104796322	2.40148643118833	1.80347884245628	-0.395069104796322	-0.395069104796322	-0.395069104796322	-0.395069104796322	-0.395069104796322	-0.395069104796322	-0.395069104796322	-0.395069104796322	-0.395069104796322	-0.395069104796322	-0.395069104796322	-0.395069104796322	-0.395069104796322	-0.395069104796322	-0.395069104796322	-0.395069104796322	-0.395069104796322	-0.395069104796322	-0.395069104796322	-0.395069104796322	-0.395069104796322	-0.395069104796322	-0.395069104796322	-0.395069104796322	-0.395069104796322	-0.395069104796322	-0.395069104796322	-0.395069104796322	-0.395069104796322	-0.395069104796322	-0.395069104796322	-0.395069104796322	-0.395069104796322	-0.395069104796322	-0.395069104796322	-0.395069104796322	-0.395069104796322	-0.395069104796322	-0.395069104796322	-0.395069104796322	-0.395069104796322	-0.395069104796322	-0.395069104796322	-0.395069104796322	-0.395069104796322	-0.395069104796322	-0.395069104796322	-0.395069104796322	-0.395069104796322	-0.395069104796322	-0.395069104796322	-0.395069104796322	-0.395069104796322	-0.395069104796322	-0.395069104796322	-0.395069104796322	-0.395069104796322	-0.395069104796322	-0.395069104796322	-0.395069104796322	-0.395069104796322	-0.395069104796322	-0.395069104796322	-0.395069104796322	-0.395069104796322	-0.395069104796322	-0.395069104796322	-0.395069104796322	-0.395069104796322	-0.395069104796322	-0.395069104796322	-0.395069104796322	-0.395069104796322	-0.395069104796322	-0.395069104796322	-0.395069104796322	-0.395069104796322	-0.395069104796322	-0.395069104796322	-0.395069104796322	-0.395069104796322	-0.395069104796322	-0.395069104796322	-0.395069104796322	2.08569290806191	-0.395069104796322	-0.395069104796322	-0.395069104796322	-0.395069104796322	-0.395069104796322	-0.395069104796322	-0.395069104796322	-0.395069104796322	-0.395069104796322	-0.395069104796322	-0.395069104796322	-0.395069104796322	-0.395069104796322	1.7241078618481	-0.395069104796322	-0.395069104796322	-0.395069104796322	-0.395069104796322	-0.395069104796322	-0.395069104796322	-0.395069104796322	-0.395069104796322	-0.395069104796322	-0.395069104796322	-0.395069104796322	-0.395069104796322	-0.395069104796322	-0.395069104796322	-0.395069104796322	-0.395069104796322	-0.395069104796322	-0.395069104796322	-0.395069104796322	-0.395069104796322	-0.395069104796322	-0.395069104796322	-0.395069104796322	-0.395069104796322	-0.395069104796322	-0.395069104796322	-0.395069104796322	-0.395069104796322	-0.395069104796322	-0.395069104796322	-0.395069104796322	-0.395069104796322	-0.395069104796322	-0.395069104796322	-0.395069104796322	-0.395069104796322	3.06748309830591	-0.395069104796322	-0.395069104796322	-0.395069104796322	-0.395069104796322	-0.395069104796322	-0.395069104796322	-0.395069104796322	-0.395069104796322	-0.395069104796322	-0.395069104796322	-0.395069104796322	-0.395069104796322	-0.395069104796322	-0.395069104796322	-0.395069104796322	-0.395069104796322	-0.395069104796322	-0.395069104796322	-0.395069104796322	-0.395069104796322	-0.395069104796322	-0.395069104796322	-0.395069104796322	-0.395069104796322	-0.395069104796322	-0.395069104796322	-0.395069104796322	-0.395069104796322	-0.395069104796322	-0.395069104796322	-0.395069104796322	-0.395069104796322	-0.395069104796322	-0.395069104796322	-0.395069104796322	-0.395069104796322	-0.395069104796322	-0.395069104796322	-0.395069104796322	-0.395069104796322	-0.395069104796322	-0.395069104796322	-0.395069104796322	-0.395069104796322	-0.395069104796322	-0.395069104796322	-0.395069104796322	-0.395069104796322	-0.395069104796322	-0.395069104796322	-0.395069104796322	-0.395069104796322	-0.395069104796322	2.07682489706365	-0.395069104796322	-0.395069104796322	-0.395069104796322	-0.395069104796322	-0.395069104796322	-0.395069104796322	-0.395069104796322	-0.395069104796322	-0.395069104796322	-0.395069104796322	-0.395069104796322	1.72101834166786	-0.395069104796322	-0.395069104796322	-0.395069104796322	-0.395069104796322	-0.395069104796322	-0.395069104796322	-0.395069104796322	-0.395069104796322	-0.395069104796322	-0.395069104796322	-0.395069104796322	-0.395069104796322	-0.395069104796322	-0.395069104796322	-0.395069104796322	-0.395069104796322	1.62390602001272	-0.395069104796322	-0.395069104796322	-0.395069104796322	-0.395069104796322	-0.395069104796322	2.35722107275614	2.38966930759758	-0.395069104796322	1.93741722058222	-0.395069104796322	-0.395069104796322	-0.395069104796322	-0.395069104796322	-0.395069104796322	-0.395069104796322	-0.395069104796322	-0.395069104796322	-0.395069104796322	-0.395069104796322	-0.395069104796322	-0.395069104796322	-0.395069104796322	-0.395069104796322	-0.395069104796322	-0.395069104796322	-0.395069104796322	-0.395069104796322	-0.395069104796322	-0.395069104796322	-0.395069104796322	-0.395069104796322	-0.395069104796322	-0.395069104796322	-0.395069104796322	-0.395069104796322	-0.395069104796322	-0.395069104796322	-0.395069104796322	-0.395069104796322	-0.395069104796322	-0.395069104796322	-0.395069104796322	-0.395069104796322	-0.395069104796322	-0.395069104796322	-0.395069104796322	-0.395069104796322	-0.395069104796322	-0.395069104796322	-0.395069104796322	-0.395069104796322	-0.395069104796322	-0.395069104796322	-0.395069104796322	-0.395069104796322	-0.395069104796322	-0.395069104796322	-0.395069104796322	-0.395069104796322	-0.395069104796322	-0.395069104796322	-0.395069104796322	-0.395069104796322	-0.395069104796322	-0.395069104796322	-0.395069104796322	-0.395069104796322	-0.395069104796322	-0.395069104796322	2.03188641291335	1.68294446289009	-0.395069104796322	-0.395069104796322	-0.395069104796322	-0.395069104796322	-0.395069104796322	-0.395069104796322	-0.395069104796322	-0.395069104796322	-0.395069104796322	-0.395069104796322	-0.395069104796322	-0.395069104796322	2.35836405744947	-0.395069104796322	-0.395069104796322	-0.395069104796322	-0.395069104796322	-0.395069104796322	-0.395069104796322	-0.395069104796322	-0.395069104796322	-0.395069104796322	-0.395069104796322	-0.395069104796322	-0.395069104796322	-0.395069104796322	-0.395069104796322	-0.395069104796322	-0.395069104796322	-0.395069104796322	-0.395069104796322	-0.395069104796322	-0.395069104796322	-0.395069104796322	-0.395069104796322	-0.395069104796322	-0.395069104796322	-0.395069104796322	-0.395069104796322	-0.395069104796322	-0.395069104796322	-0.395069104796322	-0.395069104796322	-0.395069104796322	-0.395069104796322	-0.395069104796322	-0.395069104796322	-0.395069104796322	-0.395069104796322	-0.395069104796322	-0.395069104796322	-0.395069104796322	-0.395069104796322	-0.395069104796322	-0.395069104796322	-0.395069104796322	-0.395069104796322	-0.395069104796322	-0.395069104796322	-0.395069104796322	-0.395069104796322	-0.395069104796322	-0.395069104796322	-0.395069104796322	-0.395069104796322	-0.395069104796322	-0.395069104796322	-0.395069104796322	-0.395069104796322	-0.395069104796322	-0.395069104796322	-0.395069104796322	-0.395069104796322	-0.395069104796322	-0.395069104796322	-0.395069104796322	-0.395069104796322	-0.395069104796322	-0.395069104796322	-0.395069104796322	-0.395069104796322	-0.395069104796322	-0.395069104796322	-0.395069104796322	2.15183808876037	-0.395069104796322	-0.395069104796322	-0.395069104796322	-0.395069104796322	-0.395069104796322	-0.395069104796322	-0.395069104796322	-0.395069104796322	-0.395069104796322	-0.395069104796322	-0.395069104796322	-0.395069104796322	-0.395069104796322	-0.395069104796322	-0.395069104796322	-0.395069104796322	-0.395069104796322	-0.395069104796322	-0.395069104796322	-0.395069104796322	-0.395069104796322	-0.395069104796322	-0.395069104796322	-0.395069104796322	-0.395069104796322	-0.395069104796322	-0.395069104796322	-0.395069104796322	-0.395069104796322	-0.395069104796322	-0.395069104796322	-0.395069104796322	-0.395069104796322	-0.395069104796322	-0.395069104796322	-0.395069104796322	-0.395069104796322	-0.395069104796322	-0.395069104796322	-0.395069104796322	-0.395069104796322	-0.395069104796322	-0.395069104796322	-0.395069104796322	-0.395069104796322	-0.395069104796322	2.57137846828728	-0.395069104796322	-0.395069104796322	2.20427793965453	-0.395069104796322	-0.395069104796322	-0.395069104796322	-0.395069104796322	-0.395069104796322	-0.395069104796322	-0.395069104796322	-0.395069104796322	-0.395069104796322	-0.395069104796322	-0.395069104796322	-0.395069104796322	-0.395069104796322	-0.395069104796322	-0.395069104796322	-0.395069104796322	-0.395069104796322	-0.395069104796322	-0.395069104796322	-0.395069104796322	-0.395069104796322	-0.395069104796322	-0.395069104796322	-0.395069104796322	-0.395069104796322	-0.395069104796322	-0.395069104796322	-0.395069104796322	-0.395069104796322	-0.395069104796322	-0.395069104796322	-0.395069104796322	-0.395069104796322	2.03782394295745	-0.395069104796322	-0.395069104796322	-0.395069104796322	-0.395069104796322	-0.395069104796322	-0.395069104796322	-0.395069104796322	-0.395069104796322	-0.395069104796322	-0.395069104796322	-0.395069104796322	-0.395069104796322	-0.395069104796322	-0.395069104796322	-0.395069104796322	-0.395069104796322	-0.395069104796322	-0.395069104796322	-0.395069104796322	-0.395069104796322	-0.395069104796322	-0.395069104796322	1.3439861835306	-0.395069104796322	-0.395069104796322	-0.395069104796322	-0.395069104796322	-0.395069104796322	-0.395069104796322	-0.395069104796322	-0.395069104796322	-0.395069104796322	-0.395069104796322	-0.395069104796322	-0.395069104796322	-0.395069104796322	-0.395069104796322	-0.395069104796322	-0.395069104796322	-0.395069104796322	-0.395069104796322	-0.395069104796322	-0.395069104796322	-0.395069104796322	-0.395069104796322	-0.395069104796322	-0.395069104796322	-0.395069104796322	-0.395069104796322	-0.395069104796322	-0.395069104796322	-0.395069104796322	-0.395069104796322	-0.395069104796322	-0.395069104796322	-0.395069104796322	-0.395069104796322	-0.395069104796322	-0.395069104796322	-0.395069104796322	-0.395069104796322	-0.395069104796322	-0.395069104796322	-0.395069104796322	-0.395069104796322	-0.395069104796322	-0.395069104796322	-0.395069104796322	-0.395069104796322	-0.395069104796322	-0.395069104796322	-0.395069104796322	-0.395069104796322	-0.395069104796322	-0.395069104796322	-0.395069104796322	-0.395069104796322	-0.395069104796322	-0.395069104796322	-0.395069104796322	-0.395069104796322	-0.395069104796322	-0.395069104796322	-0.395069104796322	-0.395069104796322	-0.395069104796322	-0.395069104796322	-0.395069104796322	-0.395069104796322	-0.395069104796322	-0.395069104796322	-0.395069104796322	-0.395069104796322	-0.395069104796322	-0.395069104796322	-0.395069104796322	-0.395069104796322	-0.395069104796322	-0.395069104796322	-0.395069104796322	-0.395069104796322	-0.395069104796322	-0.395069104796322	-0.395069104796322	-0.395069104796322	-0.395069104796322	-0.395069104796322	2.05411341570197	-0.395069104796322	-0.395069104796322	-0.395069104796322	-0.395069104796322	-0.395069104796322	-0.395069104796322	-0.395069104796322	-0.395069104796322	-0.395069104796322	-0.395069104796322	2.65023905501636	2.37681075614464	-0.395069104796322	-0.395069104796322	-0.395069104796322	-0.395069104796322	-0.395069104796322	1.97192498993632	-0.395069104796322	-0.395069104796322	-0.395069104796322	-0.395069104796322	-0.395069104796322	-0.395069104796322	-0.395069104796322	-0.395069104796322	-0.395069104796322	-0.395069104796322	-0.395069104796322	-0.395069104796322	-0.395069104796322	-0.395069104796322	-0.395069104796322	-0.395069104796322	-0.395069104796322	-0.395069104796322	-0.395069104796322	2.07241883992463	-0.395069104796322	-0.395069104796322	-0.395069104796322	-0.395069104796322	-0.395069104796322	-0.395069104796322	1.62612855224238	-0.395069104796322	-0.395069104796322	-0.395069104796322	-0.395069104796322	-0.395069104796322	-0.395069104796322	-0.395069104796322	-0.395069104796322	-0.395069104796322	-0.395069104796322	-0.395069104796322	-0.395069104796322	-0.395069104796322	-0.395069104796322	-0.395069104796322	-0.395069104796322	-0.395069104796322	-0.395069104796322	-0.395069104796322	-0.395069104796322	-0.395069104796322	-0.395069104796322	-0.395069104796322	-0.395069104796322	-0.395069104796322	-0.395069104796322	-0.395069104796322	-0.395069104796322	-0.395069104796322	-0.395069104796322	-0.395069104796322	-0.395069104796322	-0.395069104796322	-0.395069104796322	-0.395069104796322	-0.395069104796322	-0.395069104796322	-0.395069104796322	-0.395069104796322	-0.395069104796322	-0.395069104796322	-0.395069104796322	-0.395069104796322	-0.395069104796322	-0.395069104796322	-0.395069104796322	-0.395069104796322	-0.395069104796322	-0.395069104796322	-0.395069104796322	-0.395069104796322	-0.395069104796322	-0.395069104796322	-0.395069104796322	-0.395069104796322	1.56148637582763	-0.395069104796322	-0.395069104796322	-0.395069104796322	-0.395069104796322	-0.395069104796322	-0.395069104796322	-0.395069104796322	-0.395069104796322	2.61620959966289	-0.395069104796322	-0.395069104796322	-0.395069104796322	-0.395069104796322	-0.395069104796322	3.45464126657228	-0.395069104796322	-0.395069104796322	-0.395069104796322	-0.395069104796322	-0.395069104796322	-0.395069104796322	-0.395069104796322	-0.395069104796322	-0.395069104796322	-0.395069104796322	2.78937688267265	-0.395069104796322	-0.395069104796322	-0.395069104796322	-0.395069104796322	-0.395069104796322	-0.395069104796322	-0.395069104796322	-0.395069104796322	-0.395069104796322	-0.395069104796322	-0.395069104796322	-0.395069104796322	-0.395069104796322	-0.395069104796322	-0.395069104796322	-0.395069104796322	-0.395069104796322	-0.395069104796322	-0.395069104796322	-0.395069104796322	2.23967331137849	-0.395069104796322	-0.395069104796322	-0.395069104796322	-0.395069104796322	-0.395069104796322	-0.395069104796322	-0.395069104796322	-0.395069104796322	-0.395069104796322	-0.395069104796322	-0.395069104796322	-0.395069104796322	-0.395069104796322	-0.395069104796322	-0.395069104796322	-0.395069104796322	-0.395069104796322	-0.395069104796322	-0.395069104796322	-0.395069104796322	-0.395069104796322	-0.395069104796322	-0.395069104796322	-0.395069104796322	-0.395069104796322	-0.395069104796322	-0.395069104796322	-0.395069104796322	-0.395069104796322	-0.395069104796322	-0.395069104796322	-0.395069104796322	-0.395069104796322	-0.395069104796322	-0.395069104796322	-0.395069104796322	-0.395069104796322	-0.395069104796322	-0.395069104796322	-0.395069104796322	-0.395069104796322	-0.395069104796322	-0.395069104796322	-0.395069104796322	-0.395069104796322	-0.395069104796322	-0.395069104796322	-0.395069104796322	-0.395069104796322	-0.395069104796322	-0.395069104796322	-0.395069104796322	-0.395069104796322	1.44478941391634	-0.395069104796322	-0.395069104796322	-0.395069104796322	-0.395069104796322	-0.395069104796322	-0.395069104796322	-0.395069104796322	1.46258619701667	-0.395069104796322	-0.395069104796322	1.60659293519163	-0.395069104796322	-0.395069104796322	-0.395069104796322	-0.395069104796322	-0.395069104796322	-0.395069104796322	-0.395069104796322	-0.395069104796322	-0.395069104796322	-0.395069104796322	-0.395069104796322	-0.395069104796322	-0.395069104796322	-0.395069104796322	-0.395069104796322	-0.395069104796322	-0.395069104796322	-0.395069104796322	-0.395069104796322	-0.395069104796322	-0.395069104796322	-0.395069104796322	-0.395069104796322	-0.395069104796322	-0.395069104796322	-0.395069104796322	-0.395069104796322	-0.395069104796322	-0.395069104796322	2.25051917844456	1.43246415749446	-0.395069104796322	1.01035058526755	-0.395069104796322	1.00306457170191	-0.395069104796322	1.68028389874249	-0.395069104796322	-0.395069104796322	-0.395069104796322	-0.395069104796322	-0.395069104796322	-0.395069104796322	-0.395069104796322	-0.395069104796322	-0.395069104796322	-0.395069104796322	-0.395069104796322	-0.395069104796322	-0.395069104796322	1.21632664463396	-0.395069104796322	-0.395069104796322	-0.395069104796322	-0.395069104796322	-0.395069104796322	-0.395069104796322	-0.395069104796322	-0.395069104796322	-0.395069104796322	-0.395069104796322	-0.395069104796322	-0.395069104796322	-0.395069104796322	1.28128968531534	-0.395069104796322	1.64368287897868	-0.395069104796322	-0.395069104796322	1.86583617442329	-0.395069104796322	-0.395069104796322	-0.395069104796322	-0.395069104796322	1.30714067142288	1.14572058383736	-0.395069104796322	-0.395069104796322	-0.395069104796322	-0.395069104796322	-0.395069104796322	-0.395069104796322	-0.395069104796322	-0.395069104796322	-0.395069104796322	-0.395069104796322	-0.395069104796322	-0.395069104796322	-0.395069104796322	-0.395069104796322	-0.395069104796322	-0.395069104796322	-0.395069104796322	-0.395069104796322	-0.395069104796322	-0.395069104796322	-0.395069104796322	-0.395069104796322	-0.395069104796322	-0.395069104796322	-0.395069104796322	-0.395069104796322	-0.395069104796322	-0.395069104796322	-0.395069104796322	-0.395069104796322	-0.395069104796322	-0.395069104796322	-0.395069104796322	-0.395069104796322	-0.395069104796322	-0.395069104796322	-0.395069104796322	-0.395069104796322	-0.395069104796322	-0.395069104796322	-0.395069104796322	-0.395069104796322	-0.395069104796322	-0.395069104796322	-0.395069104796322	-0.395069104796322	-0.395069104796322	-0.395069104796322	-0.395069104796322	-0.395069104796322	-0.395069104796322	-0.395069104796322	-0.395069104796322	-0.395069104796322	-0.395069104796322	-0.395069104796322	-0.395069104796322	-0.395069104796322	-0.395069104796322	-0.395069104796322	1.97512111650582	-0.395069104796322	-0.395069104796322	-0.395069104796322	-0.395069104796322	-0.395069104796322	-0.395069104796322	-0.395069104796322	-0.395069104796322	-0.395069104796322	-0.395069104796322	-0.395069104796322	-0.395069104796322	-0.395069104796322	-0.395069104796322	-0.395069104796322	-0.395069104796322	-0.395069104796322	-0.395069104796322	-0.395069104796322	-0.395069104796322	-0.395069104796322	-0.395069104796322	-0.395069104796322	-0.395069104796322	-0.395069104796322	-0.395069104796322	-0.395069104796322	-0.395069104796322	-0.395069104796322	1.79978493283416	-0.395069104796322	-0.395069104796322	-0.395069104796322	-0.395069104796322	-0.395069104796322	-0.395069104796322	-0.395069104796322	-0.395069104796322	-0.395069104796322	-0.395069104796322	2.25676522251239	-0.395069104796322	-0.395069104796322	-0.395069104796322	-0.395069104796322	-0.395069104796322	-0.395069104796322	-0.395069104796322	-0.395069104796322	-0.395069104796322	-0.395069104796322	-0.395069104796322	-0.395069104796322	-0.395069104796322	-0.395069104796322	-0.395069104796322	-0.395069104796322	-0.395069104796322	-0.395069104796322	-0.395069104796322	-0.395069104796322	-0.395069104796322	-0.395069104796322	-0.395069104796322	-0.395069104796322	-0.395069104796322	-0.395069104796322	-0.395069104796322	-0.395069104796322	-0.395069104796322	-0.395069104796322	-0.395069104796322	-0.395069104796322	-0.395069104796322	-0.395069104796322	-0.395069104796322	-0.395069104796322	-0.395069104796322	-0.395069104796322	-0.395069104796322	-0.395069104796322	-0.395069104796322	-0.395069104796322	-0.395069104796322	-0.395069104796322	-0.395069104796322	-0.395069104796322	-0.395069104796322	-0.395069104796322	-0.395069104796322	-0.395069104796322	-0.395069104796322	-0.395069104796322	-0.395069104796322	-0.395069104796322	-0.395069104796322	-0.395069104796322	-0.395069104796322	-0.395069104796322	-0.395069104796322	-0.395069104796322	-0.395069104796322	-0.395069104796322	-0.395069104796322	-0.395069104796322	-0.395069104796322	-0.395069104796322	-0.395069104796322	-0.395069104796322	-0.395069104796322	-0.395069104796322	-0.395069104796322	-0.395069104796322	-0.395069104796322	-0.395069104796322	-0.395069104796322	-0.395069104796322	-0.395069104796322	-0.395069104796322	-0.395069104796322	-0.395069104796322	-0.395069104796322	-0.395069104796322	-0.395069104796322	-0.395069104796322	-0.395069104796322	-0.395069104796322	-0.395069104796322	2.59218276367881	-0.395069104796322	-0.395069104796322	-0.395069104796322	-0.395069104796322	-0.395069104796322	-0.395069104796322	-0.395069104796322	-0.395069104796322	-0.395069104796322	-0.395069104796322	-0.395069104796322	-0.395069104796322	-0.395069104796322	-0.395069104796322	-0.395069104796322	-0.395069104796322	-0.395069104796322	-0.395069104796322	-0.395069104796322	-0.395069104796322	-0.395069104796322	-0.395069104796322	-0.395069104796322	-0.395069104796322	-0.395069104796322	-0.395069104796322	-0.395069104796322	-0.395069104796322	-0.395069104796322	-0.395069104796322	-0.395069104796322	-0.395069104796322	-0.395069104796322	-0.395069104796322	-0.395069104796322	-0.395069104796322	-0.395069104796322	-0.395069104796322	-0.395069104796322	-0.395069104796322	-0.395069104796322	-0.395069104796322	-0.395069104796322	-0.395069104796322	-0.395069104796322	-0.395069104796322	-0.395069104796322	-0.395069104796322	-0.395069104796322	-0.395069104796322	-0.395069104796322	-0.395069104796322	-0.395069104796322	-0.395069104796322	-0.395069104796322	-0.395069104796322	-0.395069104796322	-0.395069104796322	-0.395069104796322	-0.395069104796322	-0.395069104796322	-0.395069104796322	2.60484248613888	-0.395069104796322	-0.395069104796322	-0.395069104796322	-0.395069104796322	-0.395069104796322	-0.395069104796322	-0.395069104796322	-0.395069104796322	-0.395069104796322	-0.395069104796322	-0.395069104796322	-0.395069104796322	-0.395069104796322	-0.395069104796322	-0.395069104796322	-0.395069104796322	-0.395069104796322	-0.395069104796322	-0.395069104796322	-0.395069104796322	-0.395069104796322	-0.395069104796322	-0.395069104796322	-0.395069104796322	-0.395069104796322	-0.395069104796322	2.21377221387035	-0.395069104796322	-0.395069104796322	-0.395069104796322	-0.395069104796322	1.94011939530294	-0.395069104796322	-0.395069104796322	2.34811865658079	2.25937823835622	-0.395069104796322	-0.395069104796322	-0.395069104796322	-0.395069104796322	-0.395069104796322	-0.395069104796322	-0.395069104796322	-0.395069104796322	-0.395069104796322	-0.395069104796322	-0.395069104796322	-0.395069104796322	-0.395069104796322	-0.395069104796322	-0.395069104796322	-0.395069104796322	-0.395069104796322	-0.395069104796322	-0.395069104796322	-0.395069104796322	-0.395069104796322	-0.395069104796322	-0.395069104796322	-0.395069104796322	-0.395069104796322	-0.395069104796322	-0.395069104796322	-0.395069104796322	-0.395069104796322	-0.395069104796322	-0.395069104796322	-0.395069104796322	-0.395069104796322	-0.395069104796322	-0.395069104796322	-0.395069104796322	-0.395069104796322	-0.395069104796322	-0.395069104796322	-0.395069104796322	-0.395069104796322	-0.395069104796322	-0.395069104796322	-0.395069104796322	-0.395069104796322	-0.395069104796322	-0.395069104796322	-0.395069104796322	-0.395069104796322	-0.395069104796322	-0.395069104796322	-0.395069104796322	-0.395069104796322	-0.395069104796322	-0.395069104796322	-0.395069104796322	-0.395069104796322	-0.395069104796322	-0.395069104796322	-0.395069104796322	2.13958677152378	-0.395069104796322	-0.395069104796322	-0.395069104796322	-0.395069104796322	-0.395069104796322	-0.395069104796322	-0.395069104796322	-0.395069104796322	-0.395069104796322	-0.395069104796322	-0.395069104796322	-0.395069104796322	-0.395069104796322	-0.395069104796322	-0.395069104796322	2.30096199030799	-0.395069104796322	-0.395069104796322	-0.395069104796322	-0.395069104796322	-0.395069104796322	-0.395069104796322	-0.395069104796322	1.47724021935684	1.2862803104437	-0.395069104796322	-0.395069104796322	-0.395069104796322	-0.395069104796322	-0.395069104796322	-0.395069104796322	-0.395069104796322	-0.395069104796322	-0.395069104796322	-0.395069104796322	-0.395069104796322	-0.395069104796322	-0.395069104796322	-0.395069104796322	-0.395069104796322	-0.395069104796322	-0.395069104796322	-0.395069104796322	-0.395069104796322	1.31038526313838	-0.395069104796322	-0.395069104796322	-0.395069104796322	-0.395069104796322	-0.395069104796322	-0.395069104796322	-0.395069104796322	-0.395069104796322	-0.395069104796322	-0.395069104796322	-0.395069104796322	-0.395069104796322	-0.395069104796322	-0.395069104796322	-0.395069104796322	-0.395069104796322	-0.395069104796322	-0.395069104796322	-0.395069104796322	-0.395069104796322	-0.395069104796322	-0.395069104796322	-0.395069104796322	-0.395069104796322	-0.395069104796322	-0.395069104796322	-0.395069104796322	-0.395069104796322	-0.395069104796322	-0.395069104796322	-0.395069104796322	-0.395069104796322	-0.395069104796322	-0.395069104796322	-0.395069104796322	-0.395069104796322	-0.395069104796322	-0.395069104796322	-0.395069104796322	-0.395069104796322	-0.395069104796322	-0.395069104796322	-0.395069104796322	-0.395069104796322	-0.395069104796322	-0.395069104796322	-0.395069104796322	1.54686431388791	-0.395069104796322	-0.395069104796322	-0.395069104796322	-0.395069104796322	-0.395069104796322	-0.395069104796322	-0.395069104796322	-0.395069104796322	-0.395069104796322	-0.395069104796322	-0.395069104796322	-0.395069104796322	-0.395069104796322	-0.395069104796322	-0.395069104796322	-0.395069104796322	-0.395069104796322	-0.395069104796322	-0.395069104796322	-0.395069104796322	-0.395069104796322	-0.395069104796322	-0.395069104796322	-0.395069104796322	-0.395069104796322	-0.395069104796322	-0.395069104796322	-0.395069104796322	-0.395069104796322	-0.395069104796322	-0.395069104796322	-0.395069104796322	-0.395069104796322	-0.395069104796322	-0.395069104796322	-0.395069104796322	-0.395069104796322	-0.395069104796322	-0.395069104796322	-0.395069104796322	-0.395069104796322	-0.395069104796322	-0.395069104796322	-0.395069104796322	-0.395069104796322	-0.395069104796322	-0.395069104796322	-0.395069104796322	-0.395069104796322	1.79677316538793	-0.395069104796322	-0.395069104796322	-0.395069104796322	-0.395069104796322	-0.395069104796322	-0.395069104796322	-0.395069104796322	-0.395069104796322	-0.395069104796322	-0.395069104796322	-0.395069104796322	-0.395069104796322	-0.395069104796322	-0.395069104796322	-0.395069104796322	-0.395069104796322	-0.395069104796322	-0.395069104796322	-0.395069104796322	-0.395069104796322	-0.395069104796322	-0.395069104796322	-0.395069104796322	-0.395069104796322	-0.395069104796322	-0.395069104796322	-0.395069104796322	-0.395069104796322	-0.395069104796322	-0.395069104796322	-0.395069104796322	-0.395069104796322	-0.395069104796322	-0.395069104796322	-0.395069104796322	-0.395069104796322	-0.395069104796322	-0.395069104796322	-0.395069104796322	-0.395069104796322	-0.395069104796322	-0.395069104796322	-0.395069104796322	-0.395069104796322	-0.395069104796322	-0.395069104796322	-0.395069104796322	-0.395069104796322	-0.395069104796322	1.4897674716686	-0.395069104796322	-0.395069104796322	-0.395069104796322	-0.395069104796322	-0.395069104796322	-0.395069104796322	-0.395069104796322	-0.395069104796322	-0.395069104796322	-0.395069104796322	-0.395069104796322	1.72938356414474	1.59819506639863	-0.395069104796322	-0.395069104796322	-0.395069104796322	-0.395069104796322	-0.395069104796322	2.244050403309	1.68028389874249	1.64695024322812	1.24529688543416	-0.395069104796322	-0.395069104796322	-0.395069104796322	-0.395069104796322	-0.395069104796322	-0.395069104796322	-0.395069104796322	1.07639399671551	-0.395069104796322	-0.395069104796322	-0.395069104796322	-0.395069104796322	-0.395069104796322	-0.395069104796322	-0.395069104796322	-0.395069104796322	-0.395069104796322	-0.395069104796322	-0.395069104796322	-0.395069104796322	-0.395069104796322	-0.395069104796322	-0.395069104796322	-0.395069104796322	-0.395069104796322	-0.395069104796322	-0.395069104796322	-0.395069104796322	-0.395069104796322	-0.395069104796322	-0.395069104796322	1.32759359476996	-0.395069104796322	-0.395069104796322	-0.395069104796322	-0.395069104796322	-0.395069104796322	-0.395069104796322	-0.395069104796322	-0.395069104796322	-0.395069104796322	-0.395069104796322	-0.395069104796322	-0.395069104796322	-0.395069104796322	-0.395069104796322	-0.395069104796322	-0.395069104796322	-0.395069104796322	-0.395069104796322	3.26536001793981	-0.395069104796322	-0.395069104796322	-0.395069104796322	-0.395069104796322	2.48524459509655	1.86458141519063	-0.395069104796322	-0.395069104796322	-0.395069104796322	-0.395069104796322	-0.395069104796322	-0.395069104796322	-0.395069104796322	-0.395069104796322	-0.395069104796322	-0.395069104796322	-0.395069104796322	-0.395069104796322	-0.395069104796322	-0.395069104796322	-0.395069104796322	-0.395069104796322	-0.395069104796322	-0.395069104796322	-0.395069104796322	-0.395069104796322	-0.395069104796322	-0.395069104796322	-0.395069104796322	-0.395069104796322	-0.395069104796322	-0.395069104796322	-0.395069104796322	-0.395069104796322	-0.395069104796322	-0.395069104796322	-0.395069104796322	-0.395069104796322	-0.395069104796322	-0.395069104796322	-0.395069104796322	-0.395069104796322	-0.395069104796322	-0.395069104796322	-0.395069104796322	-0.395069104796322	-0.395069104796322	-0.395069104796322	-0.395069104796322	-0.395069104796322	-0.395069104796322	-0.395069104796322	-0.395069104796322	-0.395069104796322	-0.395069104796322	-0.395069104796322	-0.395069104796322	-0.395069104796322	-0.395069104796322	-0.395069104796322	-0.395069104796322	-0.395069104796322	-0.395069104796322	-0.395069104796322	-0.395069104796322	-0.395069104796322	-0.395069104796322	-0.395069104796322	-0.395069104796322	-0.395069104796322	-0.395069104796322	-0.395069104796322	-0.395069104796322	2.44137331251357	-0.395069104796322	-0.395069104796322	-0.395069104796322	-0.395069104796322	-0.395069104796322	-0.395069104796322	-0.395069104796322	-0.395069104796322	-0.395069104796322	-0.395069104796322	-0.395069104796322	-0.395069104796322	-0.395069104796322	-0.395069104796322	-0.395069104796322	-0.395069104796322	-0.395069104796322	-0.395069104796322	-0.395069104796322	-0.395069104796322	-0.395069104796322	-0.395069104796322	-0.395069104796322	-0.395069104796322	-0.395069104796322	-0.395069104796322	-0.395069104796322	-0.395069104796322	-0.395069104796322	-0.395069104796322	-0.395069104796322	-0.395069104796322	-0.395069104796322	-0.395069104796322	-0.395069104796322	-0.395069104796322	-0.395069104796322	-0.395069104796322	-0.395069104796322	-0.395069104796322	-0.395069104796322	-0.395069104796322	-0.395069104796322	-0.395069104796322	-0.395069104796322	-0.395069104796322	-0.395069104796322	-0.395069104796322	-0.395069104796322	-0.395069104796322	-0.395069104796322	-0.395069104796322	-0.395069104796322	-0.395069104796322	1.84436960693127	1.71993941710489	-0.395069104796322	-0.395069104796322	-0.395069104796322	-0.395069104796322	-0.395069104796322	-0.395069104796322	-0.395069104796322	-0.395069104796322	-0.395069104796322	-0.395069104796322	-0.395069104796322	-0.395069104796322	-0.395069104796322	-0.395069104796322	-0.395069104796322	-0.395069104796322	-0.395069104796322	-0.395069104796322	-0.395069104796322	-0.395069104796322	-0.395069104796322	-0.395069104796322	-0.395069104796322	-0.395069104796322	-0.395069104796322	2.47697035638732	-0.395069104796322	-0.395069104796322	-0.395069104796322	-0.395069104796322	-0.395069104796322	-0.395069104796322	-0.395069104796322	-0.395069104796322	-0.395069104796322	-0.395069104796322	-0.395069104796322	-0.395069104796322	-0.395069104796322	-0.395069104796322	-0.395069104796322	-0.395069104796322	-0.395069104796322	-0.395069104796322	-0.395069104796322	-0.395069104796322	-0.395069104796322	-0.395069104796322	-0.395069104796322	-0.395069104796322	-0.395069104796322	-0.395069104796322	-0.395069104796322	-0.395069104796322	-0.395069104796322	-0.395069104796322	-0.395069104796322	-0.395069104796322	-0.395069104796322	-0.395069104796322	-0.395069104796322	-0.395069104796322	-0.395069104796322	-0.395069104796322	-0.395069104796322	-0.395069104796322	-0.395069104796322	-0.395069104796322	-0.395069104796322	-0.395069104796322	-0.395069104796322	-0.395069104796322	-0.395069104796322	-0.395069104796322	-0.395069104796322	-0.395069104796322	-0.395069104796322	1.69756585693401	-0.395069104796322	1.82285002038628	-0.395069104796322	-0.395069104796322	-0.395069104796322	-0.395069104796322	-0.395069104796322	1.53901344912034	-0.395069104796322	-0.395069104796322	-0.395069104796322	-0.395069104796322	-0.395069104796322	-0.395069104796322	-0.395069104796322	-0.395069104796322	-0.395069104796322	-0.395069104796322	-0.395069104796322	-0.395069104796322	-0.395069104796322	-0.395069104796322	-0.395069104796322	-0.395069104796322	-0.395069104796322	-0.395069104796322	-0.395069104796322	-0.395069104796322	-0.395069104796322	-0.395069104796322	-0.395069104796322	-0.395069104796322	-0.395069104796322	-0.395069104796322	-0.395069104796322	-0.395069104796322	-0.395069104796322	-0.395069104796322	-0.395069104796322	-0.395069104796322	-0.395069104796322	-0.395069104796322	-0.395069104796322	-0.395069104796322	-0.395069104796322	-0.395069104796322	-0.395069104796322	-0.395069104796322	-0.395069104796322	-0.395069104796322	-0.395069104796322	-0.395069104796322	-0.395069104796322	-0.395069104796322	-0.395069104796322	-0.395069104796322	-0.395069104796322	3.43285180091492	-0.395069104796322	-0.395069104796322	-0.395069104796322	-0.395069104796322	-0.395069104796322	-0.395069104796322	-0.395069104796322	-0.395069104796322	-0.395069104796322	-0.395069104796322	-0.395069104796322	-0.395069104796322	-0.395069104796322	-0.395069104796322	-0.395069104796322	-0.395069104796322	-0.395069104796322	-0.395069104796322	1.79343779959291	-0.395069104796322	1.63732403128783	-0.395069104796322	-0.395069104796322	-0.395069104796322	-0.395069104796322	-0.395069104796322	-0.395069104796322	-0.395069104796322	-0.395069104796322	-0.395069104796322	-0.395069104796322	-0.395069104796322	-0.395069104796322	-0.395069104796322	-0.395069104796322	-0.395069104796322	-0.395069104796322	-0.395069104796322	-0.395069104796322	-0.395069104796322	-0.395069104796322	-0.395069104796322	-0.395069104796322	-0.395069104796322	-0.395069104796322	-0.395069104796322	-0.395069104796322	-0.395069104796322	-0.395069104796322	-0.395069104796322	-0.395069104796322	-0.395069104796322	-0.395069104796322	-0.395069104796322	-0.395069104796322	-0.395069104796322	-0.395069104796322	-0.395069104796322	-0.395069104796322	-0.395069104796322	-0.395069104796322	-0.395069104796322	-0.395069104796322	-0.395069104796322	-0.395069104796322	-0.395069104796322	-0.395069104796322	-0.395069104796322	-0.395069104796322	-0.395069104796322	-0.395069104796322	-0.395069104796322	-0.395069104796322	-0.395069104796322	-0.395069104796322	-0.395069104796322	-0.395069104796322	-0.395069104796322	-0.395069104796322	-0.395069104796322	-0.395069104796322	-0.395069104796322	-0.395069104796322	-0.395069104796322	-0.395069104796322	-0.395069104796322	-0.395069104796322	-0.395069104796322	-0.395069104796322	-0.395069104796322	-0.395069104796322	-0.395069104796322	-0.395069104796322	-0.395069104796322	-0.395069104796322	2.66130570326866	-0.395069104796322	-0.395069104796322	-0.395069104796322	-0.395069104796322	-0.395069104796322	1.60850019434268	-0.395069104796322	-0.395069104796322	-0.395069104796322	-0.395069104796322	-0.395069104796322	-0.395069104796322	-0.395069104796322	-0.395069104796322	-0.395069104796322	-0.395069104796322	-0.395069104796322	-0.395069104796322	-0.395069104796322	-0.395069104796322	-0.395069104796322	-0.395069104796322	-0.395069104796322	-0.395069104796322	-0.395069104796322	-0.395069104796322	-0.395069104796322	-0.395069104796322	-0.395069104796322	-0.395069104796322	-0.395069104796322	-0.395069104796322	-0.395069104796322	2.68752962178506	-0.395069104796322	-0.395069104796322	1.6598495294875	-0.395069104796322	-0.395069104796322	-0.395069104796322	-0.395069104796322	-0.395069104796322	-0.395069104796322	-0.395069104796322	-0.395069104796322	-0.395069104796322	-0.395069104796322	-0.395069104796322	-0.395069104796322	-0.395069104796322	-0.395069104796322	-0.395069104796322	-0.395069104796322	-0.395069104796322	-0.395069104796322	-0.395069104796322	-0.395069104796322	-0.395069104796322	-0.395069104796322	-0.395069104796322	-0.395069104796322	-0.395069104796322	-0.395069104796322	-0.395069104796322	-0.395069104796322	-0.395069104796322	-0.395069104796322	-0.395069104796322	-0.395069104796322	-0.395069104796322	2.10410933700172	-0.395069104796322	-0.395069104796322	-0.395069104796322	-0.395069104796322	-0.395069104796322	-0.395069104796322	-0.395069104796322	-0.395069104796322	-0.395069104796322	-0.395069104796322	-0.395069104796322	-0.395069104796322	-0.395069104796322	-0.395069104796322	-0.395069104796322	-0.395069104796322	-0.395069104796322	-0.395069104796322	-0.395069104796322	-0.395069104796322	-0.395069104796322	-0.395069104796322	-0.395069104796322	-0.395069104796322	-0.395069104796322	-0.395069104796322	-0.395069104796322	1.56980325570088	-0.395069104796322	-0.395069104796322	-0.395069104796322	-0.395069104796322	-0.395069104796322	-0.395069104796322	-0.395069104796322	-0.395069104796322	-0.395069104796322	-0.395069104796322	-0.395069104796322	-0.395069104796322	-0.395069104796322	-0.395069104796322	-0.395069104796322	-0.395069104796322	2.6788502789897	-0.395069104796322	-0.395069104796322	-0.395069104796322	1.99369591154026	-0.395069104796322	-0.395069104796322	1.43313176248723	-0.395069104796322	-0.395069104796322	-0.395069104796322	-0.395069104796322	-0.395069104796322	-0.395069104796322	-0.395069104796322	-0.395069104796322	-0.395069104796322	-0.395069104796322	2.15183808876037	-0.395069104796322	-0.395069104796322	-0.395069104796322	-0.395069104796322	-0.395069104796322	-0.395069104796322	-0.395069104796322	-0.395069104796322	-0.395069104796322	-0.395069104796322	-0.395069104796322	-0.395069104796322	-0.395069104796322	-0.395069104796322	-0.395069104796322	-0.395069104796322	-0.395069104796322	-0.395069104796322	-0.395069104796322	-0.395069104796322	-0.395069104796322	-0.395069104796322	-0.395069104796322	-0.395069104796322	-0.395069104796322	-0.395069104796322	-0.395069104796322	-0.395069104796322	-0.395069104796322	-0.395069104796322	-0.395069104796322	-0.395069104796322	-0.395069104796322	-0.395069104796322	-0.395069104796322	-0.395069104796322	-0.395069104796322	-0.395069104796322	-0.395069104796322	2.4640413073118	1.49191316983373	-0.395069104796322	-0.395069104796322	-0.395069104796322	-0.395069104796322	-0.395069104796322	1.55350376907724	-0.395069104796322	-0.395069104796322	1.53750206280857	-0.395069104796322	-0.395069104796322	-0.395069104796322	-0.395069104796322	-0.395069104796322	-0.395069104796322	-0.395069104796322	-0.395069104796322	-0.395069104796322	-0.395069104796322	-0.395069104796322	-0.395069104796322	-0.395069104796322	-0.395069104796322	-0.395069104796322	-0.395069104796322	-0.395069104796322	-0.395069104796322	-0.395069104796322	-0.395069104796322	-0.395069104796322	-0.395069104796322	-0.395069104796322	-0.395069104796322	-0.395069104796322	-0.395069104796322	-0.395069104796322	-0.395069104796322	-0.395069104796322	-0.395069104796322	-0.395069104796322	-0.395069104796322	-0.395069104796322	-0.395069104796322	-0.395069104796322	-0.395069104796322	-0.395069104796322	2.06017964529552	-0.395069104796322	-0.395069104796322	-0.395069104796322	-0.395069104796322	-0.395069104796322	-0.395069104796322	-0.395069104796322	-0.395069104796322	-0.395069104796322	-0.395069104796322	-0.395069104796322	-0.395069104796322	-0.395069104796322	-0.395069104796322	-0.395069104796322	-0.395069104796322	-0.395069104796322	-0.395069104796322	-0.395069104796322	-0.395069104796322	-0.395069104796322	-0.395069104796322	-0.395069104796322	-0.395069104796322	-0.395069104796322	-0.395069104796322	-0.395069104796322	-0.395069104796322	-0.395069104796322	-0.395069104796322	-0.395069104796322	-0.395069104796322	-0.395069104796322	-0.395069104796322	-0.395069104796322	-0.395069104796322	-0.395069104796322	-0.395069104796322	-0.395069104796322	1.42229420844661	-0.395069104796322	-0.395069104796322	-0.395069104796322	-0.395069104796322	-0.395069104796322	-0.395069104796322	-0.395069104796322	-0.395069104796322	-0.395069104796322	-0.395069104796322	-0.395069104796322	-0.395069104796322	-0.395069104796322	-0.395069104796322	-0.395069104796322	-0.395069104796322	-0.395069104796322	-0.395069104796322	-0.395069104796322	1.38198798041521	-0.395069104796322	-0.395069104796322	-0.395069104796322	-0.395069104796322	-0.395069104796322	-0.395069104796322	-0.395069104796322	-0.395069104796322	-0.395069104796322	-0.395069104796322	-0.395069104796322	-0.395069104796322	-0.395069104796322	-0.395069104796322	-0.395069104796322	0.715804881144235	1.39580685861941	-0.395069104796322	-0.395069104796322	-0.395069104796322	-0.395069104796322	-0.395069104796322	-0.395069104796322	-0.395069104796322	-0.395069104796322	-0.395069104796322	-0.395069104796322	-0.395069104796322	-0.395069104796322	-0.395069104796322	-0.395069104796322	-0.395069104796322	-0.395069104796322	-0.395069104796322	-0.395069104796322	-0.395069104796322	-0.395069104796322	-0.395069104796322	-0.395069104796322	-0.395069104796322	-0.395069104796322	-0.395069104796322	-0.395069104796322	-0.395069104796322	-0.395069104796322	-0.395069104796322	-0.395069104796322	-0.395069104796322	-0.395069104796322	-0.395069104796322	-0.395069104796322	-0.395069104796322	-0.395069104796322	-0.395069104796322	-0.395069104796322	-0.395069104796322	-0.395069104796322	-0.395069104796322	-0.395069104796322	-0.395069104796322	-0.395069104796322	-0.395069104796322	2.09733424974868	-0.395069104796322	-0.395069104796322	-0.395069104796322	-0.395069104796322	-0.395069104796322	-0.395069104796322	-0.395069104796322	-0.395069104796322	-0.395069104796322	-0.395069104796322	-0.395069104796322	-0.395069104796322	-0.395069104796322	-0.395069104796322	-0.395069104796322	-0.395069104796322	-0.395069104796322	-0.395069104796322	-0.395069104796322	-0.395069104796322	-0.395069104796322	-0.395069104796322	-0.395069104796322	-0.395069104796322	-0.395069104796322	-0.395069104796322	-0.395069104796322	2.05952800217541	-0.395069104796322	-0.395069104796322	-0.395069104796322	-0.395069104796322	-0.395069104796322	-0.395069104796322	-0.395069104796322	-0.395069104796322	-0.395069104796322	-0.395069104796322	1.75878067767973	-0.395069104796322	-0.395069104796322	-0.395069104796322	-0.395069104796322	-0.395069104796322	-0.395069104796322	-0.395069104796322	-0.395069104796322	-0.395069104796322	-0.395069104796322	-0.395069104796322	1.76781352193783	-0.395069104796322	-0.395069104796322	-0.395069104796322	-0.395069104796322	-0.395069104796322	-0.395069104796322	2.04765283874021	-0.395069104796322	-0.395069104796322	-0.395069104796322	-0.395069104796322	-0.395069104796322	-0.395069104796322	-0.395069104796322	-0.395069104796322	-0.395069104796322	-0.395069104796322	-0.395069104796322	-0.395069104796322	-0.395069104796322	-0.395069104796322	-0.395069104796322	2.01054077329585	-0.395069104796322	-0.395069104796322	-0.395069104796322	-0.395069104796322	-0.395069104796322	-0.395069104796322	2.02262429551539	-0.395069104796322	-0.395069104796322	-0.395069104796322	-0.395069104796322	-0.395069104796322	-0.395069104796322	-0.395069104796322	-0.395069104796322	-0.395069104796322	-0.395069104796322	-0.395069104796322	-0.395069104796322	-0.395069104796322	-0.395069104796322	-0.395069104796322	-0.395069104796322	-0.395069104796322	-0.395069104796322	-0.395069104796322	-0.395069104796322	-0.395069104796322	-0.395069104796322	-0.395069104796322	-0.395069104796322	-0.395069104796322	-0.395069104796322	-0.395069104796322	-0.395069104796322	-0.395069104796322	-0.395069104796322	-0.395069104796322	-0.395069104796322	-0.395069104796322	-0.395069104796322	-0.395069104796322	-0.395069104796322	-0.395069104796322	-0.395069104796322	2.03612403143944	-0.395069104796322	-0.395069104796322	-0.395069104796322	-0.395069104796322	-0.395069104796322	2.07110062756212	-0.395069104796322	-0.395069104796322	-0.395069104796322	-0.395069104796322	3.68663368136768	-0.395069104796322	-0.395069104796322	-0.395069104796322	-0.395069104796322	-0.395069104796322	-0.395069104796322	-0.395069104796322	-0.395069104796322	-0.395069104796322	-0.395069104796322	-0.395069104796322	-0.395069104796322	-0.395069104796322	-0.395069104796322	-0.395069104796322	-0.395069104796322	-0.395069104796322	-0.395069104796322	2.3107835138728	-0.395069104796322	-0.395069104796322	-0.395069104796322	-0.395069104796322	-0.395069104796322	-0.395069104796322	-0.395069104796322	-0.395069104796322	-0.395069104796322	-0.395069104796322	-0.395069104796322	-0.395069104796322	-0.395069104796322	-0.395069104796322	-0.395069104796322	-0.395069104796322	-0.395069104796322	1.20042705236998	-0.395069104796322	-0.395069104796322	-0.395069104796322	-0.395069104796322	-0.395069104796322	-0.395069104796322	-0.395069104796322	-0.395069104796322	-0.395069104796322	-0.395069104796322	-0.395069104796322	-0.395069104796322	-0.395069104796322	-0.395069104796322	-0.395069104796322	-0.395069104796322	-0.395069104796322	-0.395069104796322	-0.395069104796322	-0.395069104796322	2.09104985002028	-0.395069104796322	-0.395069104796322	-0.395069104796322	-0.395069104796322	-0.395069104796322	-0.395069104796322	-0.395069104796322	-0.395069104796322	-0.395069104796322	-0.395069104796322	-0.395069104796322	1.78647107564286	2.5631579827496	-0.395069104796322	-0.395069104796322	2.03230939538113	2.07241883992463	-0.395069104796322	-0.395069104796322	-0.395069104796322	-0.395069104796322	-0.395069104796322	-0.395069104796322	-0.395069104796322	-0.395069104796322	-0.395069104796322	-0.395069104796322	-0.395069104796322	-0.395069104796322	-0.395069104796322	-0.395069104796322	-0.395069104796322	-0.395069104796322	-0.395069104796322	-0.395069104796322	-0.395069104796322	-0.395069104796322	1.70511566821986	-0.395069104796322	-0.395069104796322	-0.395069104796322	-0.395069104796322	-0.395069104796322	-0.395069104796322	-0.395069104796322	-0.395069104796322	-0.395069104796322	-0.395069104796322	-0.395069104796322	-0.395069104796322	-0.395069104796322	-0.395069104796322	-0.395069104796322	-0.395069104796322	-0.395069104796322	-0.395069104796322	-0.395069104796322	-0.395069104796322	-0.395069104796322	-0.395069104796322	-0.395069104796322	-0.395069104796322	-0.395069104796322	-0.395069104796322	-0.395069104796322	-0.395069104796322	-0.395069104796322	-0.395069104796322	-0.395069104796322	1.81976548033644	-0.395069104796322	-0.395069104796322	-0.395069104796322	-0.395069104796322	-0.395069104796322	-0.395069104796322	-0.395069104796322	-0.395069104796322	-0.395069104796322	-0.395069104796322	-0.395069104796322	-0.395069104796322	-0.395069104796322	-0.395069104796322	-0.395069104796322	-0.395069104796322	-0.395069104796322	-0.395069104796322	-0.395069104796322	-0.395069104796322	-0.395069104796322	-0.395069104796322	-0.395069104796322	-0.395069104796322	-0.395069104796322	-0.395069104796322	-0.395069104796322	-0.395069104796322	-0.395069104796322	-0.395069104796322	-0.395069104796322	-0.395069104796322	-0.395069104796322	-0.395069104796322	-0.395069104796322	-0.395069104796322	-0.395069104796322	-0.395069104796322	-0.395069104796322	-0.395069104796322	-0.395069104796322	-0.395069104796322	1.519814303105	-0.395069104796322	-0.395069104796322	-0.395069104796322	-0.395069104796322	-0.395069104796322	-0.395069104796322	-0.395069104796322	-0.395069104796322	-0.395069104796322	-0.395069104796322	-0.395069104796322	-0.395069104796322	-0.395069104796322	-0.395069104796322	-0.395069104796322	-0.395069104796322	-0.395069104796322	-0.395069104796322	-0.395069104796322	-0.395069104796322	-0.395069104796322	-0.395069104796322	-0.395069104796322	-0.395069104796322	-0.395069104796322	-0.395069104796322	-0.395069104796322	-0.395069104796322	-0.395069104796322	-0.395069104796322	-0.395069104796322	-0.395069104796322	-0.395069104796322	-0.395069104796322	-0.395069104796322	-0.395069104796322	-0.395069104796322	-0.395069104796322	-0.395069104796322	-0.395069104796322	-0.395069104796322	-0.395069104796322	-0.395069104796322	-0.395069104796322	-0.395069104796322	-0.395069104796322	-0.395069104796322	-0.395069104796322	-0.395069104796322	-0.395069104796322	-0.395069104796322	-0.395069104796322	-0.395069104796322	-0.395069104796322	-0.395069104796322	-0.395069104796322	-0.395069104796322	-0.395069104796322	-0.395069104796322	-0.395069104796322	-0.395069104796322	-0.395069104796322	-0.395069104796322	-0.395069104796322	-0.395069104796322	-0.395069104796322	-0.395069104796322	-0.395069104796322	-0.395069104796322	-0.395069104796322	-0.395069104796322	-0.395069104796322	-0.395069104796322	-0.395069104796322	-0.395069104796322	-0.395069104796322	-0.395069104796322	-0.395069104796322	-0.395069104796322	-0.395069104796322	-0.395069104796322	-0.395069104796322	-0.395069104796322	-0.395069104796322	-0.395069104796322	-0.395069104796322	-0.395069104796322	-0.395069104796322	-0.395069104796322	-0.395069104796322	-0.395069104796322	-0.395069104796322	-0.395069104796322	-0.395069104796322	-0.395069104796322	-0.395069104796322	-0.395069104796322	-0.395069104796322	-0.395069104796322	-0.395069104796322	-0.395069104796322	-0.395069104796322	-0.395069104796322	-0.395069104796322	-0.395069104796322	-0.395069104796322	-0.395069104796322	-0.395069104796322	-0.395069104796322	-0.395069104796322	-0.395069104796322	-0.395069104796322	-0.395069104796322	1.63788745946287	-0.395069104796322	-0.395069104796322	-0.395069104796322	-0.395069104796322	-0.395069104796322	-0.395069104796322	-0.395069104796322	-0.395069104796322	-0.395069104796322	-0.395069104796322	-0.395069104796322	-0.395069104796322	1.51073817256026	-0.395069104796322	-0.395069104796322	-0.395069104796322	-0.395069104796322	-0.395069104796322	-0.395069104796322	-0.395069104796322	-0.395069104796322	-0.395069104796322	-0.395069104796322	-0.395069104796322	-0.395069104796322	-0.395069104796322	-0.395069104796322	1.45136216261409	1.53448714505256	-0.395069104796322	-0.395069104796322	2.00270022409168	-0.395069104796322	-0.395069104796322	-0.395069104796322	-0.395069104796322	-0.395069104796322	-0.395069104796322	-0.395069104796322	-0.395069104796322	-0.395069104796322	1.55452970906168	-0.395069104796322	-0.395069104796322	-0.395069104796322	1.16282186043901	1.45798684355856	-0.395069104796322	-0.395069104796322	-0.395069104796322	-0.395069104796322	-0.395069104796322	-0.395069104796322	-0.395069104796322	-0.395069104796322	-0.395069104796322	-0.395069104796322	-0.395069104796322	-0.395069104796322	-0.395069104796322	1.3601116013637	-0.395069104796322	-0.395069104796322	-0.395069104796322	-0.395069104796322	-0.395069104796322	-0.395069104796322	-0.395069104796322	-0.395069104796322	-0.395069104796322	-0.395069104796322	-0.395069104796322	-0.395069104796322	-0.395069104796322	-0.395069104796322	-0.395069104796322	-0.395069104796322	-0.395069104796322	-0.395069104796322	-0.395069104796322	-0.395069104796322	-0.395069104796322	-0.395069104796322	-0.395069104796322	-0.395069104796322	-0.395069104796322	-0.395069104796322	-0.395069104796322	-0.395069104796322	-0.395069104796322	-0.395069104796322	-0.395069104796322	-0.395069104796322	-0.395069104796322	-0.395069104796322	-0.395069104796322	-0.395069104796322	-0.395069104796322	-0.395069104796322	-0.395069104796322	-0.395069104796322	-0.395069104796322	-0.395069104796322	-0.395069104796322	-0.395069104796322	-0.395069104796322	-0.395069104796322	-0.395069104796322	-0.395069104796322	-0.395069104796322	-0.395069104796322	-0.395069104796322	-0.395069104796322	-0.395069104796322	-0.395069104796322	-0.395069104796322	-0.395069104796322	-0.395069104796322	-0.395069104796322	-0.395069104796322	-0.395069104796322	-0.395069104796322	-0.395069104796322	-0.395069104796322	-0.395069104796322	-0.395069104796322	-0.395069104796322	-0.395069104796322	-0.395069104796322	-0.395069104796322	-0.395069104796322	-0.395069104796322	-0.395069104796322	-0.395069104796322	-0.395069104796322	-0.395069104796322	-0.395069104796322	-0.395069104796322	1.37407727255431	-0.395069104796322	-0.395069104796322	-0.395069104796322	-0.395069104796322	-0.395069104796322	1.52575295898078	-0.395069104796322	1.40576102292437	-0.395069104796322	-0.395069104796322	-0.395069104796322	-0.395069104796322	-0.395069104796322	-0.395069104796322	-0.395069104796322	1.28184261324172	-0.395069104796322	-0.395069104796322	-0.395069104796322	-0.395069104796322	-0.395069104796322	-0.395069104796322	-0.395069104796322	1.82285002038628	-0.395069104796322	-0.395069104796322	-0.395069104796322	-0.395069104796322	-0.395069104796322	-0.395069104796322	-0.395069104796322	-0.395069104796322	-0.395069104796322	-0.395069104796322	-0.395069104796322	-0.395069104796322	-0.395069104796322	-0.395069104796322	-0.395069104796322	-0.395069104796322	-0.395069104796322	-0.395069104796322	-0.395069104796322	-0.395069104796322	-0.395069104796322	-0.395069104796322	-0.395069104796322	-0.395069104796322	-0.395069104796322	-0.395069104796322	-0.395069104796322	-0.395069104796322	-0.395069104796322	-0.395069104796322	-0.395069104796322	-0.395069104796322	-0.395069104796322	-0.395069104796322	-0.395069104796322	-0.395069104796322	-0.395069104796322	-0.395069104796322	-0.395069104796322	-0.395069104796322	-0.395069104796322	-0.395069104796322	-0.395069104796322	-0.395069104796322	-0.395069104796322	-0.395069104796322	-0.395069104796322	-0.395069104796322	-0.395069104796322	-0.395069104796322	-0.395069104796322	-0.395069104796322	-0.395069104796322	-0.395069104796322	-0.395069104796322	-0.395069104796322	-0.395069104796322	-0.395069104796322	-0.395069104796322	-0.395069104796322	-0.395069104796322	-0.395069104796322	-0.395069104796322	-0.395069104796322	-0.395069104796322	1.17232261634832	1.16172147789094	-0.395069104796322	-0.395069104796322	1.10423814804455	-0.395069104796322	-0.395069104796322	-0.395069104796322	-0.395069104796322	-0.395069104796322	-0.395069104796322	-0.395069104796322	-0.395069104796322	-0.395069104796322	-0.395069104796322	-0.395069104796322	-0.395069104796322	-0.395069104796322	3.09757695138227	-0.395069104796322	-0.395069104796322	-0.395069104796322	-0.395069104796322	1.71242165747458	-0.395069104796322	-0.395069104796322	-0.395069104796322	-0.395069104796322	-0.395069104796322	-0.395069104796322	-0.395069104796322	-0.395069104796322	-0.395069104796322	-0.395069104796322	-0.395069104796322	-0.395069104796322	-0.395069104796322	-0.395069104796322	-0.395069104796322	-0.395069104796322	-0.395069104796322	-0.395069104796322	-0.395069104796322	-0.395069104796322	-0.395069104796322	-0.395069104796322	-0.395069104796322	-0.395069104796322	-0.395069104796322	-0.395069104796322	-0.395069104796322	2.49486557300475	-0.395069104796322	-0.395069104796322	-0.395069104796322	-0.395069104796322	-0.395069104796322	-0.395069104796322	-0.395069104796322	-0.395069104796322	-0.395069104796322	-0.395069104796322	-0.395069104796322	-0.395069104796322	-0.395069104796322	-0.395069104796322	-0.395069104796322	1.57582985769138	-0.395069104796322	-0.395069104796322	1.70390356433324	-0.395069104796322	-0.395069104796322	-0.395069104796322	-0.395069104796322	-0.395069104796322	-0.395069104796322	-0.395069104796322	-0.395069104796322	-0.395069104796322	1.41660074466464	-0.395069104796322	-0.395069104796322	-0.395069104796322	-0.395069104796322	-0.395069104796322	-0.395069104796322	-0.395069104796322	-0.395069104796322	-0.395069104796322	-0.395069104796322	-0.395069104796322	-0.395069104796322	-0.395069104796322	-0.395069104796322	-0.395069104796322	-0.395069104796322	-0.395069104796322	-0.395069104796322	-0.395069104796322	-0.395069104796322	-0.395069104796322	-0.395069104796322	-0.395069104796322	-0.395069104796322	-0.395069104796322	-0.395069104796322	-0.395069104796322	-0.395069104796322	-0.395069104796322	-0.395069104796322	-0.395069104796322	-0.395069104796322	-0.395069104796322	-0.395069104796322	-0.395069104796322	-0.395069104796322	-0.395069104796322	-0.395069104796322	-0.395069104796322	-0.395069104796322	-0.395069104796322	-0.395069104796322	-0.395069104796322	-0.395069104796322	-0.395069104796322	-0.395069104796322	-0.395069104796322	-0.395069104796322	-0.395069104796322	1.50369076327843	-0.395069104796322	-0.395069104796322	-0.395069104796322	-0.395069104796322	-0.395069104796322	-0.395069104796322	-0.395069104796322	-0.395069104796322	-0.395069104796322	-0.395069104796322	-0.395069104796322	1.48407188178856	-0.395069104796322	-0.395069104796322	-0.395069104796322	-0.395069104796322	-0.395069104796322	-0.395069104796322	-0.395069104796322	-0.395069104796322	-0.395069104796322	-0.395069104796322	-0.395069104796322	-0.395069104796322	-0.395069104796322	-0.395069104796322	-0.395069104796322	-0.395069104796322	-0.395069104796322	-0.395069104796322	-0.395069104796322	-0.395069104796322	-0.395069104796322	-0.395069104796322	-0.395069104796322	-0.395069104796322	-0.395069104796322	-0.395069104796322	-0.395069104796322	-0.395069104796322	-0.395069104796322	-0.395069104796322	-0.395069104796322	-0.395069104796322	-0.395069104796322	-0.395069104796322	-0.395069104796322	-0.395069104796322	-0.395069104796322	-0.395069104796322	-0.395069104796322	-0.395069104796322	-0.395069104796322	-0.395069104796322	-0.395069104796322	-0.395069104796322	-0.395069104796322	-0.395069104796322	-0.395069104796322	-0.395069104796322	-0.395069104796322	-0.395069104796322	-0.395069104796322	-0.395069104796322	-0.395069104796322	-0.395069104796322	-0.395069104796322	-0.395069104796322	-0.395069104796322	-0.395069104796322	-0.395069104796322	-0.395069104796322	-0.395069104796322	-0.395069104796322	-0.395069104796322	-0.395069104796322	-0.395069104796322	-0.395069104796322	-0.395069104796322	-0.395069104796322	-0.395069104796322	-0.395069104796322	-0.395069104796322	-0.395069104796322	2.76250605911062	-0.395069104796322	-0.395069104796322	-0.395069104796322	-0.395069104796322	-0.395069104796322	-0.395069104796322	-0.395069104796322	-0.395069104796322	-0.395069104796322	-0.395069104796322	-0.395069104796322	2.13958677152378	-0.395069104796322	-0.395069104796322	-0.395069104796322	-0.395069104796322	-0.395069104796322	-0.395069104796322	-0.395069104796322	-0.395069104796322	-0.395069104796322	-0.395069104796322	-0.395069104796322	-0.395069104796322	-0.395069104796322	-0.395069104796322	-0.395069104796322	-0.395069104796322	-0.395069104796322	-0.395069104796322	-0.395069104796322	-0.395069104796322	-0.395069104796322	-0.395069104796322	-0.395069104796322	-0.395069104796322	-0.395069104796322	-0.395069104796322	-0.395069104796322	-0.395069104796322	-0.395069104796322	-0.395069104796322	-0.395069104796322	-0.395069104796322	-0.395069104796322	-0.395069104796322	-0.395069104796322	-0.395069104796322	-0.395069104796322	-0.395069104796322	-0.395069104796322	-0.395069104796322	2.28531853155382	-0.395069104796322	-0.395069104796322	-0.395069104796322	-0.395069104796322	-0.395069104796322	-0.395069104796322	-0.395069104796322	-0.395069104796322	-0.395069104796322	-0.395069104796322	-0.395069104796322	-0.395069104796322	-0.395069104796322	-0.395069104796322	-0.395069104796322	-0.395069104796322	-0.395069104796322	-0.395069104796322	-0.395069104796322	-0.395069104796322	-0.395069104796322	-0.395069104796322	-0.395069104796322	-0.395069104796322	2.70738459980087	-0.395069104796322	-0.395069104796322	-0.395069104796322	-0.395069104796322	-0.395069104796322	-0.395069104796322	-0.395069104796322	-0.395069104796322	-0.395069104796322	-0.395069104796322	-0.395069104796322	-0.395069104796322	-0.395069104796322	-0.395069104796322	-0.395069104796322	-0.395069104796322	-0.395069104796322	-0.395069104796322	-0.395069104796322	-0.395069104796322	-0.395069104796322	-0.395069104796322	-0.395069104796322	-0.395069104796322	-0.395069104796322	-0.395069104796322	-0.395069104796322	-0.395069104796322	-0.395069104796322	-0.395069104796322	-0.395069104796322	-0.395069104796322	-0.395069104796322	-0.395069104796322	-0.395069104796322	-0.395069104796322	-0.395069104796322	-0.395069104796322	-0.395069104796322	-0.395069104796322	-0.395069104796322	-0.395069104796322	-0.395069104796322	-0.395069104796322	-0.395069104796322	-0.395069104796322	-0.395069104796322	-0.395069104796322	-0.395069104796322	-0.395069104796322	-0.395069104796322	-0.395069104796322	-0.395069104796322	-0.395069104796322	-0.395069104796322	-0.395069104796322	-0.395069104796322	-0.395069104796322	-0.395069104796322	-0.395069104796322	-0.395069104796322	-0.395069104796322	-0.395069104796322	-0.395069104796322	-0.395069104796322	-0.395069104796322	-0.395069104796322	-0.395069104796322	-0.395069104796322	-0.395069104796322	-0.395069104796322	-0.395069104796322	-0.395069104796322	-0.395069104796322	-0.395069104796322	-0.395069104796322	-0.395069104796322	-0.395069104796322	-0.395069104796322	-0.395069104796322	-0.395069104796322	-0.395069104796322	-0.395069104796322	-0.395069104796322	2.62050032352295	-0.395069104796322	-0.395069104796322	-0.395069104796322	-0.395069104796322	-0.395069104796322	-0.395069104796322	-0.395069104796322	-0.395069104796322	-0.395069104796322	-0.395069104796322	-0.395069104796322	-0.395069104796322	-0.395069104796322	-0.395069104796322	-0.395069104796322	-0.395069104796322	-0.395069104796322	-0.395069104796322	-0.395069104796322	-0.395069104796322	-0.395069104796322	-0.395069104796322	-0.395069104796322	-0.395069104796322	-0.395069104796322	-0.395069104796322	-0.395069104796322	-0.395069104796322	-0.395069104796322	-0.395069104796322	-0.395069104796322	-0.395069104796322	-0.395069104796322	-0.395069104796322	-0.395069104796322	-0.395069104796322	-0.395069104796322	-0.395069104796322	-0.395069104796322	-0.395069104796322	-0.395069104796322	-0.395069104796322	1.78218361781868	-0.395069104796322	-0.395069104796322	-0.395069104796322	-0.395069104796322	-0.395069104796322	-0.395069104796322	-0.395069104796322	-0.395069104796322	-0.395069104796322	-0.395069104796322	-0.395069104796322	-0.395069104796322	-0.395069104796322	-0.395069104796322	-0.395069104796322	-0.395069104796322	-0.395069104796322	-0.395069104796322	-0.395069104796322	-0.395069104796322	-0.395069104796322	-0.395069104796322	-0.395069104796322	-0.395069104796322	-0.395069104796322	-0.395069104796322	-0.395069104796322	-0.395069104796322	-0.395069104796322	-0.395069104796322	-0.395069104796322	-0.395069104796322	-0.395069104796322	-0.395069104796322	-0.395069104796322	-0.395069104796322	-0.395069104796322	-0.395069104796322	-0.395069104796322	-0.395069104796322	-0.395069104796322	-0.395069104796322	-0.395069104796322	-0.395069104796322	-0.395069104796322	-0.395069104796322	-0.395069104796322	-0.395069104796322	2.083913306408	-0.395069104796322	-0.395069104796322	2.46184826894125	-0.395069104796322	-0.395069104796322	-0.395069104796322	2.28371275198566	2.25520038424461	-0.395069104796322	-0.395069104796322	-0.395069104796322	-0.395069104796322	-0.395069104796322	-0.395069104796322	-0.395069104796322	-0.395069104796322	-0.395069104796322	-0.395069104796322	-0.395069104796322	-0.395069104796322	-0.395069104796322	-0.395069104796322	-0.395069104796322	-0.395069104796322	-0.395069104796322	-0.395069104796322	-0.395069104796322	-0.395069104796322	-0.395069104796322	-0.395069104796322	2.74451609959246	-0.395069104796322	-0.395069104796322	-0.395069104796322	-0.395069104796322	-0.395069104796322	-0.395069104796322	-0.395069104796322	-0.395069104796322	-0.395069104796322	-0.395069104796322	-0.395069104796322	-0.395069104796322	-0.395069104796322	-0.395069104796322	-0.395069104796322	-0.395069104796322	-0.395069104796322	-0.395069104796322	-0.395069104796322	-0.395069104796322	-0.395069104796322	-0.395069104796322	-0.395069104796322	-0.395069104796322	-0.395069104796322	-0.395069104796322	-0.395069104796322	-0.395069104796322	-0.395069104796322	-0.395069104796322	-0.395069104796322	1.78945061230729	-0.395069104796322	-0.395069104796322	-0.395069104796322	-0.395069104796322	-0.395069104796322	-0.395069104796322	-0.395069104796322	-0.395069104796322	-0.395069104796322	-0.395069104796322	-0.395069104796322	1.97913044085897	-0.395069104796322	-0.395069104796322	-0.395069104796322	-0.395069104796322	-0.395069104796322	-0.395069104796322	-0.395069104796322	-0.395069104796322	-0.395069104796322	-0.395069104796322	-0.395069104796322	-0.395069104796322	-0.395069104796322	-0.395069104796322	-0.395069104796322	-0.395069104796322	-0.395069104796322	-0.395069104796322	-0.395069104796322	-0.395069104796322	-0.395069104796322	-0.395069104796322	-0.395069104796322	-0.395069104796322	-0.395069104796322	-0.395069104796322	-0.395069104796322	-0.395069104796322	-0.395069104796322	-0.395069104796322	-0.395069104796322	-0.395069104796322	-0.395069104796322	-0.395069104796322	-0.395069104796322	2.45498283071564	-0.395069104796322	-0.395069104796322	-0.395069104796322	-0.395069104796322	-0.395069104796322	-0.395069104796322	-0.395069104796322	-0.395069104796322	-0.395069104796322	-0.395069104796322	-0.395069104796322	-0.395069104796322	-0.395069104796322	-0.395069104796322	-0.395069104796322	-0.395069104796322	-0.395069104796322	-0.395069104796322	-0.395069104796322	-0.395069104796322	-0.395069104796322	-0.395069104796322	-0.395069104796322	-0.395069104796322	-0.395069104796322	-0.395069104796322	-0.395069104796322	-0.395069104796322	-0.395069104796322	-0.395069104796322	-0.395069104796322	-0.395069104796322	1.57032567739524	1.36953246529763	-0.395069104796322	-0.395069104796322	-0.395069104796322	-0.395069104796322	-0.395069104796322	-0.395069104796322	-0.395069104796322	-0.395069104796322	-0.395069104796322	2.02935214182468	-0.395069104796322	-0.395069104796322	-0.395069104796322	-0.395069104796322	-0.395069104796322	-0.395069104796322	-0.395069104796322	-0.395069104796322	-0.395069104796322	-0.395069104796322	-0.395069104796322	-0.395069104796322	-0.395069104796322	-0.395069104796322	-0.395069104796322	-0.395069104796322	-0.395069104796322	-0.395069104796322	-0.395069104796322	-0.395069104796322	-0.395069104796322	-0.395069104796322	-0.395069104796322	-0.395069104796322	-0.395069104796322	-0.395069104796322	-0.395069104796322	-0.395069104796322	-0.395069104796322	-0.395069104796322	-0.395069104796322	-0.395069104796322	-0.395069104796322	-0.395069104796322	1.87466458973394	-0.395069104796322	-0.395069104796322	2.29122635629535	-0.395069104796322	-0.395069104796322	-0.395069104796322	-0.395069104796322	-0.395069104796322	-0.395069104796322	-0.395069104796322	-0.395069104796322	-0.395069104796322	-0.395069104796322	-0.395069104796322	-0.395069104796322	-0.395069104796322	-0.395069104796322	-0.395069104796322	-0.395069104796322	-0.395069104796322	-0.395069104796322	-0.395069104796322	-0.395069104796322	-0.395069104796322	-0.395069104796322	-0.395069104796322	-0.395069104796322	-0.395069104796322	-0.395069104796322	-0.395069104796322	-0.395069104796322	1.44456368565969	-0.395069104796322	-0.395069104796322	-0.395069104796322	-0.395069104796322	-0.395069104796322	-0.395069104796322	-0.395069104796322	-0.395069104796322	-0.395069104796322	-0.395069104796322	-0.395069104796322	2.53017321304165	-0.395069104796322	-0.395069104796322	-0.395069104796322	-0.395069104796322	-0.395069104796322	-0.395069104796322	-0.395069104796322	-0.395069104796322	-0.395069104796322	-0.395069104796322	-0.395069104796322	-0.395069104796322	-0.395069104796322	-0.395069104796322	-0.395069104796322	-0.395069104796322	-0.395069104796322	-0.395069104796322	-0.395069104796322	-0.395069104796322	-0.395069104796322	-0.395069104796322	-0.395069104796322	-0.395069104796322	-0.395069104796322	-0.395069104796322	-0.395069104796322	-0.395069104796322	-0.395069104796322	-0.395069104796322	2.25650426161376	-0.395069104796322	-0.395069104796322	-0.395069104796322	-0.395069104796322	-0.395069104796322	-0.395069104796322	-0.395069104796322	-0.395069104796322	-0.395069104796322	-0.395069104796322	-0.395069104796322	-0.395069104796322	-0.395069104796322	-0.395069104796322	-0.395069104796322	-0.395069104796322	-0.395069104796322	-0.395069104796322	-0.395069104796322	-0.395069104796322	-0.395069104796322	2.10139408393953	-0.395069104796322	-0.395069104796322	-0.395069104796322	-0.395069104796322	-0.395069104796322	-0.395069104796322	-0.395069104796322	-0.395069104796322	-0.395069104796322	-0.395069104796322	-0.395069104796322	-0.395069104796322	-0.395069104796322	-0.395069104796322	-0.395069104796322	-0.395069104796322	-0.395069104796322	-0.395069104796322	-0.395069104796322	-0.395069104796322	-0.395069104796322	-0.395069104796322	-0.395069104796322	-0.395069104796322	1.73343805439339	-0.395069104796322	-0.395069104796322	-0.395069104796322	-0.395069104796322	-0.395069104796322	-0.395069104796322	-0.395069104796322	-0.395069104796322	-0.395069104796322	-0.395069104796322	-0.395069104796322	-0.395069104796322	-0.395069104796322	2.55296216341807	-0.395069104796322	-0.395069104796322	-0.395069104796322	-0.395069104796322	-0.395069104796322	-0.395069104796322	-0.395069104796322	-0.395069104796322	-0.395069104796322	-0.395069104796322	-0.395069104796322	-0.395069104796322	-0.395069104796322	-0.395069104796322	-0.395069104796322	-0.395069104796322	-0.395069104796322	-0.395069104796322	-0.395069104796322	-0.395069104796322	-0.395069104796322	-0.395069104796322	-0.395069104796322	-0.395069104796322	-0.395069104796322	-0.395069104796322	-0.395069104796322	-0.395069104796322	-0.395069104796322	-0.395069104796322	-0.395069104796322	1.50393281697063	-0.395069104796322	-0.395069104796322	-0.395069104796322	-0.395069104796322	-0.395069104796322	-0.395069104796322	-0.395069104796322	-0.395069104796322	-0.395069104796322	-0.395069104796322	-0.395069104796322	-0.395069104796322	-0.395069104796322	-0.395069104796322	-0.395069104796322	-0.395069104796322	-0.395069104796322	-0.395069104796322	-0.395069104796322	-0.395069104796322	-0.395069104796322	-0.395069104796322	-0.395069104796322	-0.395069104796322	2.17386254570894	-0.395069104796322	-0.395069104796322	-0.395069104796322	-0.395069104796322	-0.395069104796322	-0.395069104796322	-0.395069104796322	-0.395069104796322	-0.395069104796322	-0.395069104796322	-0.395069104796322	-0.395069104796322	-0.395069104796322	-0.395069104796322	-0.395069104796322	-0.395069104796322	-0.395069104796322	-0.395069104796322	-0.395069104796322	-0.395069104796322	-0.395069104796322	-0.395069104796322	-0.395069104796322	-0.395069104796322	-0.395069104796322	-0.395069104796322	-0.395069104796322	-0.395069104796322	-0.395069104796322	-0.395069104796322	-0.395069104796322	-0.395069104796322	-0.395069104796322	-0.395069104796322	-0.395069104796322	-0.395069104796322	-0.395069104796322	-0.395069104796322	-0.395069104796322	-0.395069104796322	-0.395069104796322	-0.395069104796322	-0.395069104796322	-0.395069104796322	-0.395069104796322	-0.395069104796322	-0.395069104796322	-0.395069104796322	-0.395069104796322	-0.395069104796322	-0.395069104796322	-0.395069104796322	-0.395069104796322	-0.395069104796322	-0.395069104796322	-0.395069104796322	-0.395069104796322	-0.395069104796322	-0.395069104796322	-0.395069104796322	-0.395069104796322	-0.395069104796322	-0.395069104796322	-0.395069104796322	-0.395069104796322	-0.395069104796322	-0.395069104796322	-0.395069104796322	-0.395069104796322	-0.395069104796322	-0.395069104796322	-0.395069104796322	-0.395069104796322	-0.395069104796322	-0.395069104796322	-0.395069104796322	-0.395069104796322	-0.395069104796322	-0.395069104796322	-0.395069104796322	-0.395069104796322	-0.395069104796322	-0.395069104796322	-0.395069104796322	-0.395069104796322	-0.395069104796322	-0.395069104796322	-0.395069104796322	-0.395069104796322	-0.395069104796322	-0.395069104796322	-0.395069104796322	-0.395069104796322	-0.395069104796322	-0.395069104796322	-0.395069104796322	-0.395069104796322	1.17969120970753	-0.395069104796322	-0.395069104796322	-0.395069104796322	-0.395069104796322	-0.395069104796322	-0.395069104796322	-0.395069104796322	-0.395069104796322	-0.395069104796322	-0.395069104796322	-0.395069104796322	-0.395069104796322	1.61562005170732	1.38324411918043	-0.395069104796322	-0.395069104796322	-0.395069104796322	-0.395069104796322	-0.395069104796322	-0.395069104796322	-0.395069104796322	-0.395069104796322	-0.395069104796322	-0.395069104796322	-0.395069104796322	-0.395069104796322	-0.395069104796322	-0.395069104796322	-0.395069104796322	-0.395069104796322	-0.395069104796322	-0.395069104796322	-0.395069104796322	-0.395069104796322	-0.395069104796322	-0.395069104796322	-0.395069104796322	-0.395069104796322	-0.395069104796322	-0.395069104796322	-0.395069104796322	-0.395069104796322	-0.395069104796322	-0.395069104796322	-0.395069104796322	-0.395069104796322	-0.395069104796322	-0.395069104796322	-0.395069104796322	-0.395069104796322	-0.395069104796322	-0.395069104796322	2.71317281704449	1.90405408113671	-0.395069104796322	-0.395069104796322	-0.395069104796322	-0.395069104796322	-0.395069104796322	-0.395069104796322	-0.395069104796322	-0.395069104796322	-0.395069104796322	-0.395069104796322	-0.395069104796322	-0.395069104796322	-0.395069104796322	-0.395069104796322	-0.395069104796322	-0.395069104796322	-0.395069104796322	-0.395069104796322	-0.395069104796322	-0.395069104796322	-0.395069104796322	-0.395069104796322	-0.395069104796322	-0.395069104796322	-0.395069104796322	-0.395069104796322	-0.395069104796322	-0.395069104796322	-0.395069104796322	-0.395069104796322	-0.395069104796322	-0.395069104796322	-0.395069104796322	-0.395069104796322	-0.395069104796322	-0.395069104796322	-0.395069104796322	-0.395069104796322	-0.395069104796322	-0.395069104796322	-0.395069104796322	-0.395069104796322	-0.395069104796322	-0.395069104796322	-0.395069104796322	-0.395069104796322	-0.395069104796322	-0.395069104796322	-0.395069104796322	-0.395069104796322	-0.395069104796322	-0.395069104796322	-0.395069104796322	-0.395069104796322	-0.395069104796322	-0.395069104796322	-0.395069104796322	-0.395069104796322	-0.395069104796322	-0.395069104796322	-0.395069104796322	-0.395069104796322	-0.395069104796322	-0.395069104796322	1.31865249946656	-0.395069104796322	-0.395069104796322	-0.395069104796322	1.2779803963843	-0.395069104796322	-0.395069104796322	-0.395069104796322	-0.395069104796322	-0.395069104796322	-0.395069104796322	-0.395069104796322	-0.395069104796322	-0.395069104796322	-0.395069104796322	-0.395069104796322	-0.395069104796322	-0.395069104796322	-0.395069104796322	-0.395069104796322	-0.395069104796322	-0.395069104796322	-0.395069104796322	-0.395069104796322	2.02724498149347	-0.395069104796322	-0.395069104796322	1.45959375993717	-0.395069104796322	-0.395069104796322	-0.395069104796322	-0.395069104796322	-0.395069104796322	-0.395069104796322	-0.395069104796322	-0.395069104796322	-0.395069104796322	-0.395069104796322	-0.395069104796322	-0.395069104796322	-0.395069104796322	-0.395069104796322	-0.395069104796322	-0.395069104796322	-0.395069104796322	-0.395069104796322	-0.395069104796322	-0.395069104796322	-0.395069104796322	-0.395069104796322	-0.395069104796322	1.80415198876682	-0.395069104796322	-0.395069104796322	-0.395069104796322	-0.395069104796322	-0.395069104796322	-0.395069104796322	-0.395069104796322	-0.395069104796322	-0.395069104796322	-0.395069104796322	-0.395069104796322	-0.395069104796322	-0.395069104796322	-0.395069104796322	-0.395069104796322	-0.395069104796322	-0.395069104796322	-0.395069104796322	-0.395069104796322	-0.395069104796322	-0.395069104796322	-0.395069104796322	-0.395069104796322	-0.395069104796322	1.31095923376865	1.30771227166633	-0.395069104796322	-0.395069104796322	-0.395069104796322	-0.395069104796322	-0.395069104796322	1.23309037721385	-0.395069104796322	-0.395069104796322	-0.395069104796322	-0.395069104796322	-0.395069104796322	-0.395069104796322	-0.395069104796322	-0.395069104796322	-0.395069104796322	-0.395069104796322	-0.395069104796322	-0.395069104796322	-0.395069104796322	-0.395069104796322	-0.395069104796322	-0.395069104796322	-0.395069104796322	-0.395069104796322	-0.395069104796322	-0.395069104796322	-0.395069104796322	-0.395069104796322	-0.395069104796322	-0.395069104796322	-0.395069104796322	-0.395069104796322	-0.395069104796322	-0.395069104796322	-0.395069104796322	-0.395069104796322	-0.395069104796322	-0.395069104796322	-0.395069104796322	-0.395069104796322	-0.395069104796322	-0.395069104796322	-0.395069104796322	-0.395069104796322	-0.395069104796322	-0.395069104796322	-0.395069104796322	-0.395069104796322	-0.395069104796322	-0.395069104796322	-0.395069104796322	-0.395069104796322	-0.395069104796322	-0.395069104796322	-0.395069104796322	-0.395069104796322	-0.395069104796322	-0.395069104796322	-0.395069104796322	-0.395069104796322	-0.395069104796322	-0.395069104796322	-0.395069104796322	-0.395069104796322	-0.395069104796322	1.95609354565505	-0.395069104796322	-0.395069104796322	-0.395069104796322	-0.395069104796322	-0.395069104796322	-0.395069104796322	-0.395069104796322	-0.395069104796322	-0.395069104796322	-0.395069104796322	-0.395069104796322	-0.395069104796322	-0.395069104796322	-0.395069104796322	-0.395069104796322	-0.395069104796322	-0.395069104796322	-0.395069104796322	-0.395069104796322	-0.395069104796322	-0.395069104796322	-0.395069104796322	-0.395069104796322	-0.395069104796322	-0.395069104796322	-0.395069104796322	-0.395069104796322	-0.395069104796322	-0.395069104796322	-0.395069104796322	-0.395069104796322	-0.395069104796322	-0.395069104796322	-0.395069104796322	-0.395069104796322	-0.395069104796322	-0.395069104796322	-0.395069104796322	-0.395069104796322	-0.395069104796322	-0.395069104796322	-0.395069104796322	-0.395069104796322	-0.395069104796322	1.86781118065845	1.80347884245628	-0.395069104796322	-0.395069104796322	-0.395069104796322	-0.395069104796322	-0.395069104796322	-0.395069104796322	-0.395069104796322	-0.395069104796322	-0.395069104796322	-0.395069104796322	-0.395069104796322	-0.395069104796322	2.10501597387385	-0.395069104796322	-0.395069104796322	-0.395069104796322	-0.395069104796322	-0.395069104796322	-0.395069104796322	-0.395069104796322	2.15089068222955	-0.395069104796322	-0.395069104796322	-0.395069104796322	-0.395069104796322	-0.395069104796322	-0.395069104796322	-0.395069104796322	-0.395069104796322	-0.395069104796322	-0.395069104796322	-0.395069104796322	-0.395069104796322	-0.395069104796322	-0.395069104796322	-0.395069104796322	-0.395069104796322	-0.395069104796322	-0.395069104796322	-0.395069104796322	-0.395069104796322	-0.395069104796322	-0.395069104796322	-0.395069104796322	-0.395069104796322	-0.395069104796322	-0.395069104796322	-0.395069104796322	1.43536099008123	-0.395069104796322	-0.395069104796322	-0.395069104796322	-0.395069104796322	-0.395069104796322	-0.395069104796322	-0.395069104796322	-0.395069104796322	-0.395069104796322	-0.395069104796322	-0.395069104796322	-0.395069104796322	-0.395069104796322	-0.395069104796322	-0.395069104796322	-0.395069104796322	-0.395069104796322	-0.395069104796322	-0.395069104796322	-0.395069104796322	-0.395069104796322	-0.395069104796322	-0.395069104796322	-0.395069104796322	-0.395069104796322	-0.395069104796322	-0.395069104796322	-0.395069104796322	-0.395069104796322	-0.395069104796322	-0.395069104796322	-0.395069104796322	-0.395069104796322	-0.395069104796322	-0.395069104796322	-0.395069104796322	-0.395069104796322	-0.395069104796322	-0.395069104796322	-0.395069104796322	-0.395069104796322	-0.395069104796322	-0.395069104796322	3.17600329440566	-0.395069104796322	-0.395069104796322	-0.395069104796322	-0.395069104796322	-0.395069104796322	-0.395069104796322	-0.395069104796322	-0.395069104796322	-0.395069104796322	-0.395069104796322	-0.395069104796322	-0.395069104796322	-0.395069104796322	-0.395069104796322	-0.395069104796322	-0.395069104796322	-0.395069104796322	2.07022274033034	-0.395069104796322	-0.395069104796322	-0.395069104796322	-0.395069104796322	-0.395069104796322	-0.395069104796322	-0.395069104796322	-0.395069104796322	-0.395069104796322	-0.395069104796322	-0.395069104796322	-0.395069104796322	-0.395069104796322	-0.395069104796322	-0.395069104796322	-0.395069104796322	-0.395069104796322	-0.395069104796322	-0.395069104796322	-0.395069104796322	-0.395069104796322	-0.395069104796322	-0.395069104796322	-0.395069104796322	-0.395069104796322	-0.395069104796322	-0.395069104796322	-0.395069104796322	-0.395069104796322	-0.395069104796322	-0.395069104796322	-0.395069104796322	-0.395069104796322	-0.395069104796322	-0.395069104796322	-0.395069104796322	-0.395069104796322	-0.395069104796322	-0.395069104796322	-0.395069104796322	-0.395069104796322	-0.395069104796322	-0.395069104796322	-0.395069104796322	-0.395069104796322	-0.395069104796322	-0.395069104796322	-0.395069104796322	-0.395069104796322	-0.395069104796322	2.1173322000365	-0.395069104796322	-0.395069104796322	-0.395069104796322	-0.395069104796322	-0.395069104796322	-0.395069104796322	-0.395069104796322	-0.395069104796322	-0.395069104796322	-0.395069104796322	-0.395069104796322	-0.395069104796322	-0.395069104796322	-0.395069104796322	-0.395069104796322	-0.395069104796322	-0.395069104796322	-0.395069104796322	-0.395069104796322	-0.395069104796322	-0.395069104796322	-0.395069104796322	-0.395069104796322	-0.395069104796322	-0.395069104796322	-0.395069104796322	-0.395069104796322	-0.395069104796322	-0.395069104796322	-0.395069104796322	-0.395069104796322	-0.395069104796322	-0.395069104796322	-0.395069104796322	-0.395069104796322	-0.395069104796322	-0.395069104796322	-0.395069104796322	-0.395069104796322	-0.395069104796322	-0.395069104796322	-0.395069104796322	-0.395069104796322	-0.395069104796322	-0.395069104796322	-0.395069104796322	-0.395069104796322	-0.395069104796322	-0.395069104796322	-0.395069104796322	-0.395069104796322	-0.395069104796322	-0.395069104796322	-0.395069104796322	-0.395069104796322	-0.395069104796322	-0.395069104796322	-0.395069104796322	-0.395069104796322	-0.395069104796322	-0.395069104796322	-0.395069104796322	-0.395069104796322	-0.395069104796322	-0.395069104796322	-0.395069104796322	-0.395069104796322	-0.395069104796322	-0.395069104796322	-0.395069104796322	-0.395069104796322	-0.395069104796322	-0.395069104796322	-0.395069104796322	-0.395069104796322	-0.395069104796322	-0.395069104796322	-0.395069104796322	-0.395069104796322	-0.395069104796322	-0.395069104796322	-0.395069104796322	-0.395069104796322	-0.395069104796322	-0.395069104796322	-0.395069104796322	-0.395069104796322	-0.395069104796322	-0.395069104796322	-0.395069104796322	-0.395069104796322	-0.395069104796322	-0.395069104796322	-0.395069104796322	-0.395069104796322	-0.395069104796322	-0.395069104796322	-0.395069104796322	-0.395069104796322	1.40813354229792	-0.395069104796322	-0.395069104796322	-0.395069104796322	-0.395069104796322	-0.395069104796322	-0.395069104796322	-0.395069104796322	-0.395069104796322	-0.395069104796322	-0.395069104796322	-0.395069104796322	-0.395069104796322	-0.395069104796322	-0.395069104796322	-0.395069104796322	-0.395069104796322	-0.395069104796322	-0.395069104796322	-0.395069104796322	-0.395069104796322	-0.395069104796322	-0.395069104796322	-0.395069104796322	-0.395069104796322	-0.395069104796322	2.06715592088169	-0.395069104796322	-0.395069104796322	-0.395069104796322	-0.395069104796322	-0.395069104796322	-0.395069104796322	-0.395069104796322	-0.395069104796322	-0.395069104796322	-0.395069104796322	-0.395069104796322	-0.395069104796322	-0.395069104796322	-0.395069104796322	-0.395069104796322	-0.395069104796322	-0.395069104796322	-0.395069104796322	-0.395069104796322	-0.395069104796322	-0.395069104796322	-0.395069104796322	-0.395069104796322	-0.395069104796322	1.48572916363151	-0.395069104796322	-0.395069104796322	-0.395069104796322	-0.395069104796322	-0.395069104796322	-0.395069104796322	-0.395069104796322	-0.395069104796322	-0.395069104796322	-0.395069104796322	-0.395069104796322	-0.395069104796322	-0.395069104796322	-0.395069104796322	-0.395069104796322	-0.395069104796322	-0.395069104796322	-0.395069104796322	-0.395069104796322	-0.395069104796322	-0.395069104796322	-0.395069104796322	-0.395069104796322	-0.395069104796322	-0.395069104796322	-0.395069104796322	-0.395069104796322	-0.395069104796322	-0.395069104796322	-0.395069104796322	-0.395069104796322	-0.395069104796322	-0.395069104796322	-0.395069104796322	-0.395069104796322	-0.395069104796322	-0.395069104796322	-0.395069104796322	-0.395069104796322	-0.395069104796322	-0.395069104796322	-0.395069104796322	-0.395069104796322	-0.395069104796322	-0.395069104796322	-0.395069104796322	-0.395069104796322	-0.395069104796322	-0.395069104796322	-0.395069104796322	-0.395069104796322	-0.395069104796322	-0.395069104796322	-0.395069104796322	-0.395069104796322	-0.395069104796322	-0.395069104796322	-0.395069104796322	-0.395069104796322	-0.395069104796322	-0.395069104796322	-0.395069104796322	-0.395069104796322	-0.395069104796322	-0.395069104796322	-0.395069104796322	-0.395069104796322	-0.395069104796322	-0.395069104796322	-0.395069104796322	-0.395069104796322	-0.395069104796322	-0.395069104796322	1.12751699400469	-0.395069104796322	0.892127914208507	-0.395069104796322	-0.395069104796322	-0.395069104796322	-0.395069104796322	-0.395069104796322	-0.395069104796322	-0.395069104796322	-0.395069104796322	-0.395069104796322	-0.395069104796322	-0.395069104796322	-0.395069104796322	-0.395069104796322	-0.395069104796322	-0.395069104796322	-0.395069104796322	-0.395069104796322	-0.395069104796322	-0.395069104796322	-0.395069104796322	-0.395069104796322	-0.395069104796322	-0.395069104796322	-0.395069104796322	-0.395069104796322	-0.395069104796322	-0.395069104796322	-0.395069104796322	-0.395069104796322	-0.395069104796322	-0.395069104796322	-0.395069104796322	-0.395069104796322	-0.395069104796322	-0.395069104796322	-0.395069104796322	-0.395069104796322	-0.395069104796322	-0.395069104796322	-0.395069104796322	-0.395069104796322	-0.395069104796322	-0.395069104796322	-0.395069104796322	2.25103832950731	1.6814654230755	-0.395069104796322	-0.395069104796322	-0.395069104796322	-0.395069104796322	-0.395069104796322	-0.395069104796322	-0.395069104796322	-0.395069104796322	-0.395069104796322	-0.395069104796322	-0.395069104796322	-0.395069104796322	-0.395069104796322	-0.395069104796322	-0.395069104796322	-0.395069104796322	-0.395069104796322	-0.395069104796322	-0.395069104796322	-0.395069104796322	-0.395069104796322	-0.395069104796322	-0.395069104796322	-0.395069104796322	-0.395069104796322	-0.395069104796322	1.2507660314282	-0.395069104796322	-0.395069104796322	-0.395069104796322	-0.395069104796322	-0.395069104796322	-0.395069104796322	-0.395069104796322	-0.395069104796322	-0.395069104796322	-0.395069104796322	-0.395069104796322	-0.395069104796322	-0.395069104796322	-0.395069104796322	-0.395069104796322	2.41342729385956	-0.395069104796322	-0.395069104796322	-0.395069104796322	-0.395069104796322	-0.395069104796322	-0.395069104796322	-0.395069104796322	-0.395069104796322	-0.395069104796322	-0.395069104796322	-0.395069104796322	-0.395069104796322	-0.395069104796322	-0.395069104796322	-0.395069104796322	-0.395069104796322	-0.395069104796322	-0.395069104796322	-0.395069104796322	-0.395069104796322	-0.395069104796322	-0.395069104796322	-0.395069104796322	-0.395069104796322	-0.395069104796322	-0.395069104796322	-0.395069104796322	-0.395069104796322	-0.395069104796322	-0.395069104796322	-0.395069104796322	-0.395069104796322	-0.395069104796322	-0.395069104796322	-0.395069104796322	-0.395069104796322	-0.395069104796322	-0.395069104796322	-0.395069104796322	-0.395069104796322	-0.395069104796322	-0.395069104796322	2.18016944303831	-0.395069104796322	-0.395069104796322	1.65323375200244	-0.395069104796322	-0.395069104796322	-0.395069104796322	-0.395069104796322	-0.395069104796322	-0.395069104796322	-0.395069104796322	-0.395069104796322	-0.395069104796322	-0.395069104796322	-0.395069104796322	-0.395069104796322	-0.395069104796322	-0.395069104796322	-0.395069104796322	-0.395069104796322	-0.395069104796322	-0.395069104796322	-0.395069104796322	-0.395069104796322	-0.395069104796322	-0.395069104796322	-0.395069104796322	1.41007979964655	-0.395069104796322	-0.395069104796322	-0.395069104796322	-0.395069104796322	-0.395069104796322	1.72845039641167	-0.395069104796322	-0.395069104796322	-0.395069104796322	-0.395069104796322	-0.395069104796322	-0.395069104796322	1.56641504150462	-0.395069104796322	-0.395069104796322	-0.395069104796322	-0.395069104796322	-0.395069104796322	-0.395069104796322	-0.395069104796322	-0.395069104796322	-0.395069104796322	-0.395069104796322	-0.395069104796322	-0.395069104796322	-0.395069104796322	-0.395069104796322	-0.395069104796322	-0.395069104796322	-0.395069104796322	-0.395069104796322	-0.395069104796322	-0.395069104796322	-0.395069104796322	-0.395069104796322	-0.395069104796322	-0.395069104796322	-0.395069104796322	-0.395069104796322	-0.395069104796322	-0.395069104796322	-0.395069104796322	-0.395069104796322	-0.395069104796322	-0.395069104796322	-0.395069104796322	-0.395069104796322	-0.395069104796322	-0.395069104796322	-0.395069104796322	-0.395069104796322	-0.395069104796322	1.49994764362293	-0.395069104796322	1.34060103764858	-0.395069104796322	-0.395069104796322	-0.395069104796322	-0.395069104796322	-0.395069104796322	-0.395069104796322	-0.395069104796322	-0.395069104796322	-0.395069104796322	-0.395069104796322	-0.395069104796322	-0.395069104796322	-0.395069104796322	-0.395069104796322	-0.395069104796322	-0.395069104796322	-0.395069104796322	-0.395069104796322	-0.395069104796322	-0.395069104796322	0.62714671153056	-0.395069104796322	1.24004140607803	-0.395069104796322	-0.395069104796322	-0.395069104796322	-0.395069104796322	-0.395069104796322	-0.395069104796322	-0.395069104796322	-0.395069104796322	1.22654568787441	-0.395069104796322	-0.395069104796322	-0.395069104796322	-0.395069104796322	-0.395069104796322	-0.395069104796322	-0.395069104796322	-0.395069104796322	-0.395069104796322	-0.395069104796322	-0.395069104796322	-0.395069104796322	-0.395069104796322	-0.395069104796322	-0.395069104796322	-0.395069104796322	-0.395069104796322	-0.395069104796322	-0.395069104796322	-0.395069104796322	-0.395069104796322	-0.395069104796322	-0.395069104796322	-0.395069104796322	-0.395069104796322	1.1294668061057	0.841994402571847	-0.395069104796322	-0.395069104796322	-0.395069104796322	-0.395069104796322	-0.395069104796322	-0.395069104796322	-0.395069104796322	-0.395069104796322	-0.395069104796322	-0.395069104796322	-0.395069104796322	-0.395069104796322	1.63859223780995	-0.395069104796322	-0.395069104796322	-0.395069104796322	-0.395069104796322	-0.395069104796322	-0.395069104796322	1.17776180461047	-0.395069104796322	-0.395069104796322	-0.395069104796322	-0.395069104796322	-0.395069104796322	-0.395069104796322	-0.395069104796322	-0.395069104796322	-0.395069104796322	-0.395069104796322	-0.395069104796322	-0.395069104796322	-0.395069104796322	-0.395069104796322	-0.395069104796322	-0.395069104796322	-0.395069104796322	-0.395069104796322	-0.395069104796322	-0.395069104796322	-0.395069104796322	-0.395069104796322	1.17535717465926	-0.395069104796322	1.4344685822402	-0.395069104796322	-0.395069104796322	-0.395069104796322	-0.395069104796322	1.06233457281204	-0.395069104796322	-0.395069104796322	-0.395069104796322	-0.395069104796322	-0.395069104796322	-0.395069104796322	-0.395069104796322	-0.395069104796322	-0.395069104796322	-0.395069104796322	-0.395069104796322	-0.395069104796322	0.691072857429266	0.677117392938822	-0.395069104796322	-0.395069104796322	-0.395069104796322	-0.395069104796322	-0.395069104796322	-0.395069104796322	-0.395069104796322	0.540701473018671	-0.395069104796322	-0.395069104796322	-0.395069104796322	-0.395069104796322	-0.395069104796322	-0.395069104796322	-0.395069104796322	-0.395069104796322	-0.395069104796322	-0.395069104796322	-0.395069104796322	-0.395069104796322	-0.395069104796322	-0.395069104796322	-0.395069104796322	-0.395069104796322	-0.395069104796322	-0.395069104796322	-0.395069104796322	-0.395069104796322	-0.395069104796322	-0.395069104796322	-0.395069104796322	-0.395069104796322	-0.395069104796322	-0.395069104796322	-0.395069104796322	-0.395069104796322	0.894019970692245	-0.395069104796322	-0.395069104796322	-0.395069104796322	-0.395069104796322	-0.395069104796322	-0.395069104796322	-0.395069104796322	-0.395069104796322	-0.395069104796322	-0.395069104796322	-0.395069104796322	-0.395069104796322	-0.395069104796322	-0.395069104796322	-0.395069104796322	-0.395069104796322	-0.395069104796322	-0.395069104796322	-0.395069104796322	-0.395069104796322	-0.395069104796322	-0.395069104796322	-0.395069104796322	-0.395069104796322	-0.395069104796322	-0.395069104796322	-0.395069104796322	-0.395069104796322	-0.395069104796322	-0.395069104796322	-0.395069104796322	-0.395069104796322	-0.395069104796322	-0.395069104796322	-0.395069104796322	-0.395069104796322	-0.395069104796322	-0.395069104796322	-0.395069104796322	-0.395069104796322	-0.395069104796322	1.10801648406526	-0.395069104796322	-0.395069104796322	-0.395069104796322	0.278418199656571	-0.395069104796322	-0.395069104796322	0.259074112099558	-0.395069104796322	0.492753684492593	-0.395069104796322	-0.395069104796322	0.512606859796744	-0.395069104796322	-0.395069104796322	-0.395069104796322	-0.395069104796322	-0.395069104796322	-0.395069104796322	-0.395069104796322	-0.395069104796322	-0.395069104796322	-0.395069104796322	-0.395069104796322	-0.395069104796322	-0.395069104796322	-0.395069104796322	-0.395069104796322	-0.395069104796322	-0.395069104796322	-0.395069104796322	-0.395069104796322	-0.395069104796322	-0.395069104796322	-0.395069104796322	2.51173247484639	-0.395069104796322	-0.395069104796322	-0.395069104796322	-0.395069104796322	-0.395069104796322	-0.395069104796322	-0.395069104796322	-0.395069104796322	-0.395069104796322	-0.395069104796322	-0.395069104796322	-0.395069104796322	-0.395069104796322	-0.395069104796322	-0.395069104796322	-0.395069104796322	-0.395069104796322	-0.395069104796322	-0.395069104796322	-0.395069104796322	-0.395069104796322	-0.395069104796322	-0.395069104796322	-0.395069104796322	-0.395069104796322	-0.395069104796322	-0.395069104796322	-0.395069104796322	-0.395069104796322	-0.395069104796322	-0.395069104796322	-0.395069104796322	-0.395069104796322	-0.395069104796322	-0.395069104796322	-0.395069104796322	-0.395069104796322	-0.395069104796322	-0.395069104796322	-0.395069104796322	-0.395069104796322	2.84149715287276	-0.395069104796322	-0.395069104796322	-0.395069104796322	-0.395069104796322	-0.395069104796322	-0.395069104796322	-0.395069104796322	-0.395069104796322	-0.395069104796322	-0.395069104796322	-0.395069104796322	-0.395069104796322	-0.395069104796322	-0.395069104796322	-0.395069104796322	-0.395069104796322	-0.395069104796322	-0.395069104796322	-0.395069104796322	-0.395069104796322	-0.395069104796322	-0.395069104796322	-0.395069104796322	-0.395069104796322	-0.395069104796322	-0.395069104796322	-0.395069104796322	-0.395069104796322	-0.395069104796322	2.23352349517661	-0.395069104796322	-0.395069104796322	-0.395069104796322	-0.395069104796322	-0.395069104796322	-0.395069104796322	-0.395069104796322	-0.395069104796322	-0.395069104796322	-0.395069104796322	-0.395069104796322	-0.395069104796322	-0.395069104796322	-0.395069104796322	-0.395069104796322	-0.395069104796322	-0.395069104796322	-0.395069104796322	-0.395069104796322	-0.395069104796322	-0.395069104796322	-0.395069104796322	-0.395069104796322	-0.395069104796322	-0.395069104796322	-0.395069104796322	-0.395069104796322	-0.395069104796322	-0.395069104796322	-0.395069104796322	-0.395069104796322	-0.395069104796322	-0.395069104796322	-0.395069104796322	-0.395069104796322	-0.395069104796322	-0.395069104796322	-0.395069104796322	-0.395069104796322	-0.395069104796322	-0.395069104796322	-0.395069104796322	-0.395069104796322	-0.395069104796322	-0.395069104796322	-0.395069104796322	-0.395069104796322	-0.395069104796322	-0.395069104796322	-0.395069104796322	-0.395069104796322	-0.395069104796322	-0.395069104796322	-0.395069104796322	-0.395069104796322	-0.395069104796322	-0.395069104796322	-0.395069104796322	-0.395069104796322	-0.395069104796322	-0.395069104796322	-0.395069104796322	-0.395069104796322	-0.395069104796322	-0.395069104796322	-0.395069104796322	-0.395069104796322	1.58907452934963	-0.395069104796322	-0.395069104796322	-0.395069104796322	-0.395069104796322	-0.395069104796322	-0.395069104796322	-0.395069104796322	-0.395069104796322	-0.395069104796322	-0.395069104796322	-0.395069104796322	-0.395069104796322	-0.395069104796322	-0.395069104796322	-0.395069104796322	-0.395069104796322	-0.395069104796322	-0.395069104796322	-0.395069104796322	-0.395069104796322	-0.395069104796322	-0.395069104796322	-0.395069104796322	-0.395069104796322	-0.395069104796322	-0.395069104796322	-0.395069104796322	-0.395069104796322	-0.395069104796322	-0.395069104796322	-0.395069104796322	-0.395069104796322	1.94438037625314	-0.395069104796322	-0.395069104796322	-0.395069104796322	-0.395069104796322	-0.395069104796322	-0.395069104796322	-0.395069104796322	-0.395069104796322	-0.395069104796322	-0.395069104796322	-0.395069104796322	-0.395069104796322	-0.395069104796322	-0.395069104796322	-0.395069104796322	-0.395069104796322	2.03273255072559	-0.395069104796322	-0.395069104796322	-0.395069104796322	-0.395069104796322	-0.395069104796322	-0.395069104796322	-0.395069104796322	1.97672295240865	-0.395069104796322	-0.395069104796322	-0.395069104796322	-0.395069104796322	-0.395069104796322	-0.395069104796322	-0.395069104796322	-0.395069104796322	-0.395069104796322	-0.395069104796322	-0.395069104796322	-0.395069104796322	-0.395069104796322	-0.395069104796322	-0.395069104796322	-0.395069104796322	-0.395069104796322	-0.395069104796322	-0.395069104796322	-0.395069104796322	-0.395069104796322	-0.395069104796322	-0.395069104796322	-0.395069104796322	-0.395069104796322	-0.395069104796322	-0.395069104796322	-0.395069104796322	-0.395069104796322	-0.395069104796322	-0.395069104796322	-0.395069104796322	-0.395069104796322	-0.395069104796322	-0.395069104796322	-0.395069104796322	-0.395069104796322	-0.395069104796322	-0.395069104796322	-0.395069104796322	-0.395069104796322	-0.395069104796322	-0.395069104796322	-0.395069104796322	-0.395069104796322	-0.395069104796322	-0.395069104796322	-0.395069104796322	-0.395069104796322	-0.395069104796322	-0.395069104796322	-0.395069104796322	-0.395069104796322	-0.395069104796322	-0.395069104796322	-0.395069104796322	-0.395069104796322	-0.395069104796322	-0.395069104796322	-0.395069104796322	-0.395069104796322	-0.395069104796322	-0.395069104796322	-0.395069104796322	-0.395069104796322	-0.395069104796322	2.4687547211266	-0.395069104796322	-0.395069104796322	-0.395069104796322	-0.395069104796322	-0.395069104796322	-0.395069104796322	-0.395069104796322	-0.395069104796322	-0.395069104796322	-0.395069104796322	-0.395069104796322	-0.395069104796322	-0.395069104796322	-0.395069104796322	-0.395069104796322	-0.395069104796322	2.87367392771459	-0.395069104796322	3.12516360844592	-0.395069104796322	-0.395069104796322	-0.395069104796322	-0.395069104796322	-0.395069104796322	-0.395069104796322	-0.395069104796322	-0.395069104796322	3.26059748979572	-0.395069104796322	-0.395069104796322	-0.395069104796322	-0.395069104796322	-0.395069104796322	-0.395069104796322	-0.395069104796322	-0.395069104796322	-0.395069104796322	-0.395069104796322	-0.395069104796322	-0.395069104796322	-0.395069104796322	-0.395069104796322	-0.395069104796322	-0.395069104796322	-0.395069104796322	2.1575401871565	-0.395069104796322	-0.395069104796322	-0.395069104796322	-0.395069104796322	-0.395069104796322	-0.395069104796322	-0.395069104796322	-0.395069104796322	-0.395069104796322	-0.395069104796322	-0.395069104796322	-0.395069104796322	-0.395069104796322	-0.395069104796322	-0.395069104796322	-0.395069104796322	-0.395069104796322	-0.395069104796322	-0.395069104796322	-0.395069104796322	-0.395069104796322	-0.395069104796322	-0.395069104796322	-0.395069104796322	-0.395069104796322	-0.395069104796322	-0.395069104796322	-0.395069104796322	-0.395069104796322	-0.395069104796322	-0.395069104796322	2.10910548585494	-0.395069104796322	-0.395069104796322	-0.395069104796322	-0.395069104796322	-0.395069104796322	-0.395069104796322	-0.395069104796322	-0.395069104796322	-0.395069104796322	-0.395069104796322	-0.395069104796322	-0.395069104796322	-0.395069104796322	-0.395069104796322	-0.395069104796322	-0.395069104796322	-0.395069104796322	-0.395069104796322	-0.395069104796322	-0.395069104796322	-0.395069104796322	-0.395069104796322	-0.395069104796322	-0.395069104796322	-0.395069104796322	-0.395069104796322	-0.395069104796322	-0.395069104796322	-0.395069104796322	-0.395069104796322	-0.395069104796322	-0.395069104796322	-0.395069104796322	-0.395069104796322	-0.395069104796322	-0.395069104796322	-0.395069104796322	-0.395069104796322	-0.395069104796322	-0.395069104796322	-0.395069104796322	-0.395069104796322	-0.395069104796322	-0.395069104796322	-0.395069104796322	-0.395069104796322	-0.395069104796322	-0.395069104796322	-0.395069104796322	-0.395069104796322	-0.395069104796322	-0.395069104796322	-0.395069104796322	-0.395069104796322	-0.395069104796322	-0.395069104796322	-0.395069104796322	-0.395069104796322	-0.395069104796322	-0.395069104796322	-0.395069104796322	-0.395069104796322	-0.395069104796322	-0.395069104796322	-0.395069104796322	-0.395069104796322	-0.395069104796322	-0.395069104796322	-0.395069104796322	-0.395069104796322	-0.395069104796322	-0.395069104796322	-0.395069104796322	-0.395069104796322	-0.395069104796322	-0.395069104796322	-0.395069104796322	-0.395069104796322	-0.395069104796322	-0.395069104796322	-0.395069104796322	-0.395069104796322	-0.395069104796322	-0.395069104796322	2.78937688267265	-0.395069104796322	-0.395069104796322	-0.395069104796322	-0.395069104796322	-0.395069104796322	-0.395069104796322	-0.395069104796322	-0.395069104796322	-0.395069104796322	-0.395069104796322	-0.395069104796322	-0.395069104796322	-0.395069104796322	-0.395069104796322	-0.395069104796322	-0.395069104796322	-0.395069104796322	-0.395069104796322	-0.395069104796322	-0.395069104796322	-0.395069104796322	-0.395069104796322	-0.395069104796322	2.34755218943968	2.113210859543	-0.395069104796322	-0.395069104796322	-0.395069104796322	-0.395069104796322	-0.395069104796322	-0.395069104796322	2.5631579827496	-0.395069104796322	-0.395069104796322	-0.395069104796322	-0.395069104796322	-0.395069104796322	-0.395069104796322	-0.395069104796322	-0.395069104796322	-0.395069104796322	-0.395069104796322	-0.395069104796322	-0.395069104796322	-0.395069104796322	-0.395069104796322	-0.395069104796322	-0.395069104796322	-0.395069104796322	-0.395069104796322	-0.395069104796322	-0.395069104796322	-0.395069104796322	2.56043047607391	-0.395069104796322	-0.395069104796322	-0.395069104796322	-0.395069104796322	-0.395069104796322	-0.395069104796322	-0.395069104796322	-0.395069104796322	-0.395069104796322	-0.395069104796322	-0.395069104796322	-0.395069104796322	-0.395069104796322	-0.395069104796322	-0.395069104796322	-0.395069104796322	-0.395069104796322	-0.395069104796322	-0.395069104796322	-0.395069104796322	-0.395069104796322	-0.395069104796322	-0.395069104796322	-0.395069104796322	-0.395069104796322	-0.395069104796322	-0.395069104796322	-0.395069104796322	2.94526561033344	-0.395069104796322	-0.395069104796322	-0.395069104796322	-0.395069104796322	-0.395069104796322	-0.395069104796322	-0.395069104796322	-0.395069104796322	-0.395069104796322	-0.395069104796322	-0.395069104796322	-0.395069104796322	-0.395069104796322	-0.395069104796322	-0.395069104796322	-0.395069104796322	-0.395069104796322	-0.395069104796322	-0.395069104796322	-0.395069104796322	-0.395069104796322	-0.395069104796322	-0.395069104796322	-0.395069104796322	-0.395069104796322	-0.395069104796322	-0.395069104796322	-0.395069104796322	-0.395069104796322	-0.395069104796322	-0.395069104796322	-0.395069104796322	-0.395069104796322	-0.395069104796322	-0.395069104796322	-0.395069104796322	-0.395069104796322	-0.395069104796322	-0.395069104796322	-0.395069104796322	-0.395069104796322	-0.395069104796322	-0.395069104796322	-0.395069104796322	-0.395069104796322	-0.395069104796322	-0.395069104796322	2.722101870193	-0.395069104796322	-0.395069104796322	-0.395069104796322	-0.395069104796322	-0.395069104796322	-0.395069104796322	-0.395069104796322	-0.395069104796322	-0.395069104796322	-0.395069104796322	-0.395069104796322	3.01128370662981	3.90300118373931	-0.395069104796322	-0.395069104796322	-0.395069104796322	-0.395069104796322	-0.395069104796322	-0.395069104796322	-0.395069104796322	-0.395069104796322	-0.395069104796322	-0.395069104796322	-0.395069104796322	-0.395069104796322	-0.395069104796322	-0.395069104796322	-0.395069104796322	-0.395069104796322	-0.395069104796322	-0.395069104796322	-0.395069104796322	-0.395069104796322	-0.395069104796322	-0.395069104796322	-0.395069104796322	-0.395069104796322	-0.395069104796322	-0.395069104796322	-0.395069104796322	-0.395069104796322	-0.395069104796322	-0.395069104796322	-0.395069104796322	-0.395069104796322	-0.395069104796322	-0.395069104796322	2.02829802495636	-0.395069104796322	-0.395069104796322	-0.395069104796322	-0.395069104796322	-0.395069104796322	-0.395069104796322	-0.395069104796322	-0.395069104796322	-0.395069104796322	-0.395069104796322	-0.395069104796322	-0.395069104796322	-0.395069104796322	-0.395069104796322	-0.395069104796322	-0.395069104796322	-0.395069104796322	-0.395069104796322	-0.395069104796322	-0.395069104796322	-0.395069104796322	-0.395069104796322	-0.395069104796322	-0.395069104796322	-0.395069104796322	-0.395069104796322	-0.395069104796322	-0.395069104796322	-0.395069104796322	-0.395069104796322	-0.395069104796322	-0.395069104796322	-0.395069104796322	-0.395069104796322	2.48332991573933	-0.395069104796322	-0.395069104796322	-0.395069104796322	-0.395069104796322	-0.395069104796322	-0.395069104796322	-0.395069104796322	-0.395069104796322	-0.395069104796322	-0.395069104796322	-0.395069104796322	-0.395069104796322	-0.395069104796322	-0.395069104796322	-0.395069104796322	-0.395069104796322	-0.395069104796322	-0.395069104796322	-0.395069104796322	-0.395069104796322	-0.395069104796322	-0.395069104796322	-0.395069104796322	-0.395069104796322	-0.395069104796322	-0.395069104796322	-0.395069104796322	-0.395069104796322	-0.395069104796322	-0.395069104796322	-0.395069104796322	-0.395069104796322	-0.395069104796322	-0.395069104796322	-0.395069104796322	-0.395069104796322	-0.395069104796322	-0.395069104796322	-0.395069104796322	-0.395069104796322	-0.395069104796322	-0.395069104796322	-0.395069104796322	-0.395069104796322	-0.395069104796322	-0.395069104796322	-0.395069104796322	-0.395069104796322	-0.395069104796322	-0.395069104796322	-0.395069104796322	-0.395069104796322	2.64291744725579	-0.395069104796322	-0.395069104796322	-0.395069104796322	-0.395069104796322	-0.395069104796322	-0.395069104796322	-0.395069104796322	-0.395069104796322	-0.395069104796322	-0.395069104796322	-0.395069104796322	-0.395069104796322	-0.395069104796322	-0.395069104796322	-0.395069104796322	-0.395069104796322	2.56863195313127	-0.395069104796322	-0.395069104796322	-0.395069104796322	-0.395069104796322	-0.395069104796322	-0.395069104796322	-0.395069104796322	-0.395069104796322	-0.395069104796322	-0.395069104796322	-0.395069104796322	-0.395069104796322	-0.395069104796322	-0.395069104796322	-0.395069104796322	-0.395069104796322	-0.395069104796322	-0.395069104796322	-0.395069104796322	-0.395069104796322	-0.395069104796322	-0.395069104796322	-0.395069104796322	-0.395069104796322	-0.395069104796322	-0.395069104796322	-0.395069104796322	-0.395069104796322	-0.395069104796322	-0.395069104796322	-0.395069104796322	-0.395069104796322	-0.395069104796322	-0.395069104796322	-0.395069104796322	-0.395069104796322	-0.395069104796322	-0.395069104796322	-0.395069104796322	-0.395069104796322	-0.395069104796322	-0.395069104796322	-0.395069104796322	-0.395069104796322	-0.395069104796322	-0.395069104796322	-0.395069104796322	-0.395069104796322	-0.395069104796322	-0.395069104796322	-0.395069104796322	-0.395069104796322	-0.395069104796322	-0.395069104796322	-0.395069104796322	-0.395069104796322	-0.395069104796322	-0.395069104796322	-0.395069104796322	-0.395069104796322	-0.395069104796322	-0.395069104796322	-0.395069104796322	-0.395069104796322	-0.395069104796322	-0.395069104796322	-0.395069104796322	-0.395069104796322	-0.395069104796322	-0.395069104796322	-0.395069104796322	-0.395069104796322	-0.395069104796322	-0.395069104796322	-0.395069104796322	-0.395069104796322	-0.395069104796322	-0.395069104796322	-0.395069104796322	-0.395069104796322	-0.395069104796322	-0.395069104796322	-0.395069104796322	-0.395069104796322	-0.395069104796322	-0.395069104796322	-0.395069104796322	-0.395069104796322	-0.395069104796322	-0.395069104796322	-0.395069104796322	-0.395069104796322	-0.395069104796322	-0.395069104796322	-0.395069104796322	-0.395069104796322	-0.395069104796322	-0.395069104796322	-0.395069104796322	-0.395069104796322	-0.395069104796322	-0.395069104796322	-0.395069104796322	-0.395069104796322	-0.395069104796322	-0.395069104796322	-0.395069104796322	-0.395069104796322	-0.395069104796322	-0.395069104796322	-0.395069104796322	-0.395069104796322	-0.395069104796322	-0.395069104796322	-0.395069104796322	-0.395069104796322	-0.395069104796322	-0.395069104796322	-0.395069104796322	-0.395069104796322	-0.395069104796322	-0.395069104796322	-0.395069104796322	-0.395069104796322	-0.395069104796322	-0.395069104796322	-0.395069104796322	-0.395069104796322	-0.395069104796322	-0.395069104796322	-0.395069104796322	-0.395069104796322	-0.395069104796322	-0.395069104796322	-0.395069104796322	-0.395069104796322	-0.395069104796322	-0.395069104796322	-0.395069104796322	-0.395069104796322	-0.395069104796322	-0.395069104796322	-0.395069104796322	-0.395069104796322	-0.395069104796322	-0.395069104796322	-0.395069104796322	-0.395069104796322	-0.395069104796322	-0.395069104796322	-0.395069104796322	-0.395069104796322	-0.395069104796322	-0.395069104796322	-0.395069104796322	-0.395069104796322	-0.395069104796322	-0.395069104796322	-0.395069104796322	-0.395069104796322	-0.395069104796322	-0.395069104796322	-0.395069104796322	-0.395069104796322	-0.395069104796322	-0.395069104796322	-0.395069104796322	-0.395069104796322	-0.395069104796322	-0.395069104796322	-0.395069104796322	-0.395069104796322	-0.395069104796322	-0.395069104796322	-0.395069104796322	-0.395069104796322	-0.395069104796322	-0.395069104796322	-0.395069104796322	-0.395069104796322	1.40748581203526	-0.395069104796322	-0.395069104796322	-0.395069104796322	-0.395069104796322	-0.395069104796322	-0.395069104796322	-0.395069104796322	-0.395069104796322	-0.395069104796322	-0.395069104796322	-0.395069104796322	-0.395069104796322	-0.395069104796322	-0.395069104796322	-0.395069104796322	-0.395069104796322	-0.395069104796322	-0.395069104796322	-0.395069104796322	-0.395069104796322	-0.395069104796322	-0.395069104796322	-0.395069104796322	-0.395069104796322	-0.395069104796322	-0.395069104796322	-0.395069104796322	-0.395069104796322	-0.395069104796322	-0.395069104796322	-0.395069104796322	-0.395069104796322	-0.395069104796322	2.19535927364399	-0.395069104796322	-0.395069104796322	-0.395069104796322	-0.395069104796322	-0.395069104796322	-0.395069104796322	-0.395069104796322	-0.395069104796322	-0.395069104796322	-0.395069104796322	-0.395069104796322	-0.395069104796322	-0.395069104796322	-0.395069104796322	-0.395069104796322	-0.395069104796322	-0.395069104796322	-0.395069104796322	-0.395069104796322	-0.395069104796322	-0.395069104796322	-0.395069104796322	-0.395069104796322	-0.395069104796322	-0.395069104796322	-0.395069104796322	-0.395069104796322	-0.395069104796322	-0.395069104796322	-0.395069104796322	-0.395069104796322	-0.395069104796322	-0.395069104796322	-0.395069104796322	-0.395069104796322	-0.395069104796322	-0.395069104796322	-0.395069104796322	-0.395069104796322	-0.395069104796322	-0.395069104796322	-0.395069104796322	-0.395069104796322	-0.395069104796322	-0.395069104796322	-0.395069104796322	-0.395069104796322	-0.395069104796322	-0.395069104796322	-0.395069104796322	-0.395069104796322	-0.395069104796322	-0.395069104796322	-0.395069104796322	-0.395069104796322	-0.395069104796322	-0.395069104796322	-0.395069104796322	-0.395069104796322	-0.395069104796322	-0.395069104796322	-0.395069104796322	-0.395069104796322	-0.395069104796322	2.35322971978323	-0.395069104796322	-0.395069104796322	-0.395069104796322	-0.395069104796322	-0.395069104796322	-0.395069104796322	-0.395069104796322	-0.395069104796322	-0.395069104796322	-0.395069104796322	-0.395069104796322	1.19252120798724	-0.395069104796322	-0.395069104796322	-0.395069104796322	-0.395069104796322	-0.395069104796322	-0.395069104796322	-0.395069104796322	-0.395069104796322	-0.395069104796322	-0.395069104796322	-0.395069104796322	-0.395069104796322	-0.395069104796322	-0.395069104796322	-0.395069104796322	-0.395069104796322	1.70420644207437	-0.395069104796322	-0.395069104796322	-0.395069104796322	-0.395069104796322	-0.395069104796322	-0.395069104796322	-0.395069104796322	-0.395069104796322	-0.395069104796322	-0.395069104796322	-0.395069104796322	-0.395069104796322	-0.395069104796322	-0.395069104796322	-0.395069104796322	-0.395069104796322	-0.395069104796322	-0.395069104796322	-0.395069104796322	2.40863595631359	-0.395069104796322	-0.395069104796322	-0.395069104796322	-0.395069104796322	-0.395069104796322	-0.395069104796322	-0.395069104796322	-0.395069104796322	-0.395069104796322	-0.395069104796322	-0.395069104796322	-0.395069104796322	-0.395069104796322	-0.395069104796322	-0.395069104796322	-0.395069104796322	-0.395069104796322	-0.395069104796322	-0.395069104796322	-0.395069104796322	-0.395069104796322	-0.395069104796322	-0.395069104796322	-0.395069104796322	-0.395069104796322	-0.395069104796322	-0.395069104796322	-0.395069104796322	-0.395069104796322	-0.395069104796322	-0.395069104796322	-0.395069104796322	-0.395069104796322	-0.395069104796322	-0.395069104796322	-0.395069104796322	-0.395069104796322	-0.395069104796322	-0.395069104796322	-0.395069104796322	-0.395069104796322	-0.395069104796322	-0.395069104796322	-0.395069104796322	-0.395069104796322	-0.395069104796322	-0.395069104796322	-0.395069104796322	-0.395069104796322	-0.395069104796322	-0.395069104796322	-0.395069104796322	-0.395069104796322	-0.395069104796322	-0.395069104796322	-0.395069104796322	-0.395069104796322	-0.395069104796322	-0.395069104796322	-0.395069104796322	-0.395069104796322	-0.395069104796322	-0.395069104796322	-0.395069104796322	-0.395069104796322	-0.395069104796322	-0.395069104796322	-0.395069104796322	-0.395069104796322	-0.395069104796322	-0.395069104796322	-0.395069104796322	-0.395069104796322	-0.395069104796322	-0.395069104796322	-0.395069104796322	-0.395069104796322	-0.395069104796322	-0.395069104796322	-0.395069104796322	-0.395069104796322	1.59604063907039	-0.395069104796322	-0.395069104796322	-0.395069104796322	-0.395069104796322	-0.395069104796322	-0.395069104796322	-0.395069104796322	-0.395069104796322	-0.395069104796322	-0.395069104796322	-0.395069104796322	-0.395069104796322	-0.395069104796322	-0.395069104796322	-0.395069104796322	-0.395069104796322	-0.395069104796322	-0.395069104796322	-0.395069104796322	-0.395069104796322	-0.395069104796322	-0.395069104796322	-0.395069104796322	-0.395069104796322	-0.395069104796322	-0.395069104796322	-0.395069104796322	-0.395069104796322	-0.395069104796322	-0.395069104796322	-0.395069104796322	-0.395069104796322	-0.395069104796322	-0.395069104796322	-0.395069104796322	-0.395069104796322	-0.395069104796322	-0.395069104796322	-0.395069104796322	-0.395069104796322	-0.395069104796322	-0.395069104796322	-0.395069104796322	-0.395069104796322	1.90293611652407	-0.395069104796322	-0.395069104796322	-0.395069104796322	-0.395069104796322	-0.395069104796322	-0.395069104796322	-0.395069104796322	-0.395069104796322	-0.395069104796322	-0.395069104796322	-0.395069104796322	-0.395069104796322	-0.395069104796322	-0.395069104796322	-0.395069104796322	-0.395069104796322	-0.395069104796322	-0.395069104796322	-0.395069104796322	-0.395069104796322	-0.395069104796322	-0.395069104796322	-0.395069104796322	-0.395069104796322	-0.395069104796322	-0.395069104796322	-0.395069104796322	1.90181940678301	-0.395069104796322	-0.395069104796322	-0.395069104796322	-0.395069104796322	-0.395069104796322	-0.395069104796322	-0.395069104796322	-0.395069104796322	-0.395069104796322	-0.395069104796322	-0.395069104796322	1.05056643855942	-0.395069104796322	1.76038739069599	-0.395069104796322	-0.395069104796322	-0.395069104796322	-0.395069104796322	-0.395069104796322	-0.395069104796322	-0.395069104796322	-0.395069104796322	-0.395069104796322	-0.395069104796322	-0.395069104796322	-0.395069104796322	-0.395069104796322	-0.395069104796322	-0.395069104796322	-0.395069104796322	-0.395069104796322	-0.395069104796322	1.93395362948197	-0.395069104796322	-0.395069104796322	-0.395069104796322	-0.395069104796322	-0.395069104796322	-0.395069104796322	-0.395069104796322	-0.395069104796322	-0.395069104796322	-0.395069104796322	-0.395069104796322	-0.395069104796322	-0.395069104796322	-0.395069104796322	-0.395069104796322	-0.395069104796322	-0.395069104796322	-0.395069104796322	-0.395069104796322	-0.395069104796322	-0.395069104796322	-0.395069104796322	-0.395069104796322	-0.395069104796322	-0.395069104796322	-0.395069104796322	-0.395069104796322	-0.395069104796322	-0.395069104796322	-0.395069104796322	-0.395069104796322	-0.395069104796322	-0.395069104796322	-0.395069104796322	-0.395069104796322	-0.395069104796322	-0.395069104796322	-0.395069104796322	-0.395069104796322	-0.395069104796322	1.97872879744672	-0.395069104796322	-0.395069104796322	-0.395069104796322	-0.395069104796322	-0.395069104796322	-0.395069104796322	-0.395069104796322	-0.395069104796322	1.44852275208381	-0.395069104796322	-0.395069104796322	-0.395069104796322	-0.395069104796322	-0.395069104796322	-0.395069104796322	-0.395069104796322	-0.395069104796322	-0.395069104796322	-0.395069104796322	-0.395069104796322	-0.395069104796322	-0.395069104796322	-0.395069104796322	-0.395069104796322	-0.395069104796322	-0.395069104796322	-0.395069104796322	-0.395069104796322	-0.395069104796322	1.31884579789313	-0.395069104796322	-0.395069104796322	-0.395069104796322	-0.395069104796322	1.40403984818862	1.85531022096585	-0.395069104796322	-0.395069104796322	-0.395069104796322	-0.395069104796322	-0.395069104796322	-0.395069104796322	-0.395069104796322	-0.395069104796322	-0.395069104796322	-0.395069104796322	-0.395069104796322	-0.395069104796322	-0.395069104796322	-0.395069104796322	-0.395069104796322	-0.395069104796322	-0.395069104796322	-0.395069104796322	-0.395069104796322	-0.395069104796322	-0.395069104796322	-0.395069104796322	-0.395069104796322	0.895812282755034	-0.395069104796322	-0.395069104796322	-0.395069104796322	-0.395069104796322	-0.395069104796322	-0.395069104796322	-0.395069104796322	-0.395069104796322	-0.395069104796322	-0.395069104796322	-0.395069104796322	-0.395069104796322	-0.395069104796322	-0.395069104796322	-0.395069104796322	-0.395069104796322	-0.395069104796322	-0.395069104796322	2.58173500581362	-0.395069104796322	-0.395069104796322	-0.395069104796322	-0.395069104796322	-0.395069104796322	-0.395069104796322	-0.395069104796322	-0.395069104796322	-0.395069104796322	-0.395069104796322	-0.395069104796322	-0.395069104796322	-0.395069104796322	-0.395069104796322	-0.395069104796322	-0.395069104796322	-0.395069104796322	-0.395069104796322	-0.395069104796322	-0.395069104796322	-0.395069104796322	-0.395069104796322	-0.395069104796322	-0.395069104796322	-0.395069104796322	-0.395069104796322	-0.395069104796322	2.21981154618214	-0.395069104796322	-0.395069104796322	-0.395069104796322	-0.395069104796322	-0.395069104796322	-0.395069104796322	-0.395069104796322	2.4158305135845	-0.395069104796322	-0.395069104796322	-0.395069104796322	-0.395069104796322	-0.395069104796322	-0.395069104796322	-0.395069104796322	-0.395069104796322	-0.395069104796322	-0.395069104796322	-0.395069104796322	-0.395069104796322	-0.395069104796322	-0.395069104796322	-0.395069104796322	-0.395069104796322	-0.395069104796322	-0.395069104796322	-0.395069104796322	-0.395069104796322	-0.395069104796322	-0.395069104796322	-0.395069104796322	3.66009140376479	-0.395069104796322	-0.395069104796322	-0.395069104796322	-0.395069104796322	-0.395069104796322	-0.395069104796322	-0.395069104796322	-0.395069104796322	-0.395069104796322	-0.395069104796322	-0.395069104796322	-0.395069104796322	-0.395069104796322	-0.395069104796322	-0.395069104796322	-0.395069104796322	-0.395069104796322	-0.395069104796322	-0.395069104796322	3.53959521588143	-0.395069104796322	-0.395069104796322	-0.395069104796322	-0.395069104796322	-0.395069104796322	-0.395069104796322	-0.395069104796322	-0.395069104796322	-0.395069104796322	-0.395069104796322	-0.395069104796322	-0.395069104796322	-0.395069104796322	-0.395069104796322	-0.395069104796322	-0.395069104796322	-0.395069104796322	2.49036587981417	-0.395069104796322	-0.395069104796322	-0.395069104796322	-0.395069104796322	-0.395069104796322	-0.395069104796322	-0.395069104796322	-0.395069104796322	-0.395069104796322	-0.395069104796322	-0.395069104796322	4.62950929559907	3.09129306720498	-0.395069104796322	2.85530987273635	-0.395069104796322	-0.395069104796322	-0.395069104796322	-0.395069104796322	-0.395069104796322	-0.395069104796322	-0.395069104796322	-0.395069104796322	-0.395069104796322	-0.395069104796322	-0.395069104796322	-0.395069104796322	-0.395069104796322	-0.395069104796322	-0.395069104796322	-0.395069104796322	-0.395069104796322	-0.395069104796322	-0.395069104796322	-0.395069104796322	-0.395069104796322	-0.395069104796322	-0.395069104796322	-0.395069104796322	-0.395069104796322	-0.395069104796322	-0.395069104796322	-0.395069104796322	-0.395069104796322	-0.395069104796322	-0.395069104796322	-0.395069104796322	-0.395069104796322	-0.395069104796322	-0.395069104796322	-0.395069104796322	-0.395069104796322	-0.395069104796322	-0.395069104796322	2.34528916682224	-0.395069104796322	-0.395069104796322	-0.395069104796322	2.11458286039882	-0.395069104796322	-0.395069104796322	-0.395069104796322	-0.395069104796322	-0.395069104796322	-0.395069104796322	-0.395069104796322	-0.395069104796322	-0.395069104796322	-0.395069104796322	-0.395069104796322	-0.395069104796322	-0.395069104796322	-0.395069104796322	-0.395069104796322	-0.395069104796322	-0.395069104796322	-0.395069104796322	-0.395069104796322	-0.395069104796322	-0.395069104796322	-0.395069104796322	-0.395069104796322	-0.395069104796322	-0.395069104796322	-0.395069104796322	-0.395069104796322	-0.395069104796322	-0.395069104796322	-0.395069104796322	-0.395069104796322	-0.395069104796322	-0.395069104796322	-0.395069104796322	-0.395069104796322	-0.395069104796322	-0.395069104796322	-0.395069104796322	-0.395069104796322	-0.395069104796322	-0.395069104796322	-0.395069104796322	-0.395069104796322	2.33292330431224	-0.395069104796322	-0.395069104796322	-0.395069104796322	-0.395069104796322	-0.395069104796322	-0.395069104796322	2.44939586482619	-0.395069104796322	-0.395069104796322	-0.395069104796322	-0.395069104796322	2.17531471247777	-0.395069104796322	-0.395069104796322	-0.395069104796322	-0.395069104796322	-0.395069104796322	-0.395069104796322	-0.395069104796322	-0.395069104796322	-0.395069104796322	-0.395069104796322	-0.395069104796322	-0.395069104796322	-0.395069104796322	-0.395069104796322	-0.395069104796322	-0.395069104796322	-0.395069104796322	-0.395069104796322	-0.395069104796322	-0.395069104796322	-0.395069104796322	-0.395069104796322	-0.395069104796322	-0.395069104796322	-0.395069104796322	-0.395069104796322	-0.395069104796322	-0.395069104796322	-0.395069104796322	-0.395069104796322	-0.395069104796322	-0.395069104796322	-0.395069104796322	-0.395069104796322	-0.395069104796322	-0.395069104796322	-0.395069104796322	-0.395069104796322	-0.395069104796322	-0.395069104796322	-0.395069104796322	-0.395069104796322	-0.395069104796322	1.75685621172161	-0.395069104796322	-0.395069104796322	-0.395069104796322	-0.395069104796322	-0.395069104796322	-0.395069104796322	-0.395069104796322	-0.395069104796322	-0.395069104796322	-0.395069104796322	-0.395069104796322	-0.395069104796322	-0.395069104796322	-0.395069104796322	-0.395069104796322	-0.395069104796322	-0.395069104796322	-0.395069104796322	-0.395069104796322	-0.395069104796322	-0.395069104796322	-0.395069104796322	-0.395069104796322	-0.395069104796322	-0.395069104796322	-0.395069104796322	-0.395069104796322	-0.395069104796322	-0.395069104796322	-0.395069104796322	-0.395069104796322	-0.395069104796322	3.03957857523949	-0.395069104796322	-0.395069104796322	-0.395069104796322	-0.395069104796322	-0.395069104796322	-0.395069104796322	-0.395069104796322	-0.395069104796322	-0.395069104796322	-0.395069104796322	-0.395069104796322	-0.395069104796322	-0.395069104796322	-0.395069104796322	-0.395069104796322	-0.395069104796322	-0.395069104796322	-0.395069104796322	-0.395069104796322	-0.395069104796322	-0.395069104796322	-0.395069104796322	-0.395069104796322	-0.395069104796322	-0.395069104796322	-0.395069104796322	-0.395069104796322	-0.395069104796322	-0.395069104796322	-0.395069104796322	-0.395069104796322	-0.395069104796322	-0.395069104796322	-0.395069104796322	-0.395069104796322	-0.395069104796322	-0.395069104796322	-0.395069104796322	-0.395069104796322	-0.395069104796322	-0.395069104796322	-0.395069104796322	-0.395069104796322	-0.395069104796322	-0.395069104796322	-0.395069104796322	-0.395069104796322	-0.395069104796322	-0.395069104796322	-0.395069104796322	-0.395069104796322	-0.395069104796322	-0.395069104796322	-0.395069104796322	-0.395069104796322	-0.395069104796322	-0.395069104796322	-0.395069104796322	-0.395069104796322	-0.395069104796322	-0.395069104796322	-0.395069104796322	-0.395069104796322	-0.395069104796322	-0.395069104796322	-0.395069104796322	-0.395069104796322	-0.395069104796322	-0.395069104796322	-0.395069104796322	-0.395069104796322	-0.395069104796322	-0.395069104796322	-0.395069104796322	-0.395069104796322	-0.395069104796322	-0.395069104796322	-0.395069104796322	-0.395069104796322	-0.395069104796322	-0.395069104796322	-0.395069104796322	-0.395069104796322	-0.395069104796322	-0.395069104796322	-0.395069104796322	-0.395069104796322	-0.395069104796322	-0.395069104796322	-0.395069104796322	-0.395069104796322	-0.395069104796322	-0.395069104796322	-0.395069104796322	-0.395069104796322	-0.395069104796322	-0.395069104796322	-0.395069104796322	-0.395069104796322	-0.395069104796322	-0.395069104796322	-0.395069104796322	-0.395069104796322	-0.395069104796322	-0.395069104796322	-0.395069104796322	-0.395069104796322	-0.395069104796322	-0.395069104796322	2.11458286039882	-0.395069104796322	-0.395069104796322	-0.395069104796322	-0.395069104796322	-0.395069104796322	-0.395069104796322	-0.395069104796322	-0.395069104796322	-0.395069104796322	-0.395069104796322	-0.395069104796322	-0.395069104796322	-0.395069104796322	-0.395069104796322	-0.395069104796322	-0.395069104796322	-0.395069104796322	-0.395069104796322	-0.395069104796322	-0.395069104796322	-0.395069104796322	-0.395069104796322	-0.395069104796322	-0.395069104796322	-0.395069104796322	-0.395069104796322	-0.395069104796322	-0.395069104796322	-0.395069104796322	-0.395069104796322	-0.395069104796322	-0.395069104796322	-0.395069104796322	-0.395069104796322	-0.395069104796322	-0.395069104796322	-0.395069104796322	-0.395069104796322	-0.395069104796322	-0.395069104796322	-0.395069104796322	-0.395069104796322	-0.395069104796322	-0.395069104796322	-0.395069104796322	-0.395069104796322	-0.395069104796322	-0.395069104796322	-0.395069104796322	-0.395069104796322	-0.395069104796322	-0.395069104796322	-0.395069104796322	-0.395069104796322	-0.395069104796322	-0.395069104796322	-0.395069104796322	-0.395069104796322	-0.395069104796322	-0.395069104796322	2.52289397332239	-0.395069104796322	-0.395069104796322	-0.395069104796322	-0.395069104796322	2.08124954187625	-0.395069104796322	-0.395069104796322	-0.395069104796322	-0.395069104796322	-0.395069104796322	-0.395069104796322	-0.395069104796322	-0.395069104796322	-0.395069104796322	-0.395069104796322	-0.395069104796322	-0.395069104796322	-0.395069104796322	-0.395069104796322	-0.395069104796322	2.50977380841966	-0.395069104796322	-0.395069104796322	-0.395069104796322	-0.395069104796322	-0.395069104796322	-0.395069104796322	-0.395069104796322	-0.395069104796322	-0.395069104796322	-0.395069104796322	-0.395069104796322	-0.395069104796322	-0.395069104796322	-0.395069104796322	-0.395069104796322	-0.395069104796322	-0.395069104796322	-0.395069104796322	-0.395069104796322	1.57137145001568	-0.395069104796322	1.93203455801388	-0.395069104796322	-0.395069104796322	-0.395069104796322	-0.395069104796322	-0.395069104796322	-0.395069104796322	-0.395069104796322	-0.395069104796322	-0.395069104796322	-0.395069104796322	-0.395069104796322	-0.395069104796322	3.03907676891192	-0.395069104796322	-0.395069104796322	-0.395069104796322	1.92325379731479	-0.395069104796322	-0.395069104796322	-0.395069104796322	-0.395069104796322	-0.395069104796322	-0.395069104796322	-0.395069104796322	-0.395069104796322	-0.395069104796322	-0.395069104796322	-0.395069104796322	-0.395069104796322	-0.395069104796322	-0.395069104796322	-0.395069104796322	-0.395069104796322	-0.395069104796322	-0.395069104796322	-0.395069104796322	-0.395069104796322	-0.395069104796322	-0.395069104796322	-0.395069104796322	-0.395069104796322	-0.395069104796322	-0.395069104796322	-0.395069104796322	-0.395069104796322	-0.395069104796322	-0.395069104796322	-0.395069104796322	-0.395069104796322	-0.395069104796322	-0.395069104796322	-0.395069104796322	-0.395069104796322	-0.395069104796322	-0.395069104796322	-0.395069104796322	-0.395069104796322	-0.395069104796322	-0.395069104796322	-0.395069104796322	-0.395069104796322	-0.395069104796322	-0.395069104796322	-0.395069104796322	-0.395069104796322	-0.395069104796322	-0.395069104796322	-0.395069104796322	-0.395069104796322	1.29598326161088	-0.395069104796322	-0.395069104796322	-0.395069104796322	-0.395069104796322	-0.395069104796322	-0.395069104796322	-0.395069104796322	-0.395069104796322	-0.395069104796322	-0.395069104796322	-0.395069104796322	-0.395069104796322	-0.395069104796322	-0.395069104796322	-0.395069104796322	-0.395069104796322	-0.395069104796322	-0.395069104796322	-0.395069104796322	-0.395069104796322	-0.395069104796322	-0.395069104796322	-0.395069104796322	-0.395069104796322	-0.395069104796322	-0.395069104796322	-0.395069104796322	-0.395069104796322	-0.395069104796322	-0.395069104796322	2.25520038424461	-0.395069104796322	-0.395069104796322	-0.395069104796322	-0.395069104796322	-0.395069104796322	-0.395069104796322	-0.395069104796322	-0.395069104796322	-0.395069104796322	-0.395069104796322	-0.395069104796322	-0.395069104796322	-0.395069104796322	-0.395069104796322	-0.395069104796322	-0.395069104796322	-0.395069104796322	-0.395069104796322	-0.395069104796322	-0.395069104796322	-0.395069104796322	-0.395069104796322	-0.395069104796322	-0.395069104796322	-0.395069104796322	-0.395069104796322	-0.395069104796322	-0.395069104796322	-0.395069104796322	-0.395069104796322	1.66651356450322	-0.395069104796322	-0.395069104796322	-0.395069104796322	-0.395069104796322	-0.395069104796322	-0.395069104796322	-0.395069104796322	-0.395069104796322	-0.395069104796322	-0.395069104796322	-0.395069104796322	-0.395069104796322	-0.395069104796322	1.83112376722093	-0.395069104796322	-0.395069104796322	-0.395069104796322	-0.395069104796322	-0.395069104796322	-0.395069104796322	-0.395069104796322	-0.395069104796322	2.27518768207335	-0.395069104796322	-0.395069104796322	-0.395069104796322	-0.395069104796322	-0.395069104796322	-0.395069104796322	-0.395069104796322	-0.395069104796322	-0.395069104796322	-0.395069104796322	-0.395069104796322	-0.395069104796322	-0.395069104796322	-0.395069104796322	-0.395069104796322	-0.395069104796322	-0.395069104796322	-0.395069104796322	-0.395069104796322	-0.395069104796322	-0.395069104796322	-0.395069104796322	-0.395069104796322	-0.395069104796322	-0.395069104796322	-0.395069104796322	-0.395069104796322	-0.395069104796322	-0.395069104796322	-0.395069104796322	-0.395069104796322	-0.395069104796322	-0.395069104796322	-0.395069104796322	-0.395069104796322	-0.395069104796322	-0.395069104796322	-0.395069104796322	2.53017321304165	-0.395069104796322	-0.395069104796322	-0.395069104796322	-0.395069104796322	-0.395069104796322	-0.395069104796322	-0.395069104796322	1.74760941903468	-0.395069104796322	-0.395069104796322	-0.395069104796322	-0.395069104796322	-0.395069104796322	-0.395069104796322	-0.395069104796322	-0.395069104796322	-0.395069104796322	-0.395069104796322	-0.395069104796322	-0.395069104796322	-0.395069104796322	-0.395069104796322	-0.395069104796322	-0.395069104796322	-0.395069104796322	-0.395069104796322	-0.395069104796322	-0.395069104796322	-0.395069104796322	-0.395069104796322	-0.395069104796322	1.60931883638259	-0.395069104796322	-0.395069104796322	-0.395069104796322	-0.395069104796322	-0.395069104796322	-0.395069104796322	-0.395069104796322	-0.395069104796322	-0.395069104796322	-0.395069104796322	-0.395069104796322	-0.395069104796322	-0.395069104796322	-0.395069104796322	1.89293062189005	-0.395069104796322	-0.395069104796322	-0.395069104796322	-0.395069104796322	-0.395069104796322	-0.395069104796322	-0.395069104796322	-0.395069104796322	-0.395069104796322	-0.395069104796322	-0.395069104796322	-0.395069104796322	1.44977090744617	-0.395069104796322	-0.395069104796322	-0.395069104796322	-0.395069104796322	-0.395069104796322	-0.395069104796322	-0.395069104796322	-0.395069104796322	1.43402273692951	-0.395069104796322	-0.395069104796322	-0.395069104796322	-0.395069104796322	-0.395069104796322	-0.395069104796322	-0.395069104796322	-0.395069104796322	-0.395069104796322	-0.395069104796322	-0.395069104796322	-0.395069104796322	-0.395069104796322	-0.395069104796322	-0.395069104796322	-0.395069104796322	-0.395069104796322	-0.395069104796322	-0.395069104796322	-0.395069104796322	-0.395069104796322	-0.395069104796322	-0.395069104796322	-0.395069104796322	-0.395069104796322	-0.395069104796322	-0.395069104796322	-0.395069104796322	-0.395069104796322	-0.395069104796322	-0.395069104796322	-0.395069104796322	-0.395069104796322	-0.395069104796322	1.53599329726356	-0.395069104796322	-0.395069104796322	-0.395069104796322	-0.395069104796322	-0.395069104796322	-0.395069104796322	-0.395069104796322	-0.395069104796322	-0.395069104796322	-0.395069104796322	-0.395069104796322	-0.395069104796322	-0.395069104796322	-0.395069104796322	-0.395069104796322	-0.395069104796322	-0.395069104796322	-0.395069104796322	-0.395069104796322	-0.395069104796322	-0.395069104796322	-0.395069104796322	-0.395069104796322	-0.395069104796322	-0.395069104796322	-0.395069104796322	-0.395069104796322	-0.395069104796322	-0.395069104796322	-0.395069104796322	-0.395069104796322	-0.395069104796322	-0.395069104796322	-0.395069104796322	-0.395069104796322	-0.395069104796322	-0.395069104796322	-0.395069104796322	-0.395069104796322	-0.395069104796322	-0.395069104796322	1.38094267979441	-0.395069104796322	-0.395069104796322	-0.395069104796322	-0.395069104796322	-0.395069104796322	-0.395069104796322	-0.395069104796322	-0.395069104796322	-0.395069104796322	-0.395069104796322	-0.395069104796322	2.16615055807762	-0.395069104796322	-0.395069104796322	-0.395069104796322	-0.395069104796322	-0.395069104796322	-0.395069104796322	-0.395069104796322	-0.395069104796322	-0.395069104796322	-0.395069104796322	-0.395069104796322	-0.395069104796322	-0.395069104796322	-0.395069104796322	-0.395069104796322	-0.395069104796322	1.64951552831691	-0.395069104796322	-0.395069104796322	-0.395069104796322	-0.395069104796322	-0.395069104796322	1.86064828929072	-0.395069104796322	-0.395069104796322	-0.395069104796322	-0.395069104796322	-0.395069104796322	-0.395069104796322	-0.395069104796322	-0.395069104796322	-0.395069104796322	-0.395069104796322	-0.395069104796322	-0.395069104796322	-0.395069104796322	-0.395069104796322	-0.395069104796322	-0.395069104796322	-0.395069104796322	-0.395069104796322	-0.395069104796322	-0.395069104796322	-0.395069104796322	-0.395069104796322	-0.395069104796322	-0.395069104796322	-0.395069104796322	-0.395069104796322	-0.395069104796322	-0.395069104796322	-0.395069104796322	-0.395069104796322	-0.395069104796322	-0.395069104796322	-0.395069104796322	-0.395069104796322	-0.395069104796322	-0.395069104796322	-0.395069104796322	-0.395069104796322	-0.395069104796322	-0.395069104796322	-0.395069104796322	-0.395069104796322	-0.395069104796322	-0.395069104796322	-0.395069104796322	-0.395069104796322	-0.395069104796322	-0.395069104796322	2.2993334551997	-0.395069104796322	-0.395069104796322	-0.395069104796322	-0.395069104796322	-0.395069104796322	-0.395069104796322	-0.395069104796322	-0.395069104796322	1.79944982543911	-0.395069104796322	1.55094416537586	-0.395069104796322	-0.395069104796322	-0.395069104796322	-0.395069104796322	-0.395069104796322	-0.395069104796322	-0.395069104796322	-0.395069104796322	-0.395069104796322	-0.395069104796322	-0.395069104796322	-0.395069104796322	-0.395069104796322	-0.395069104796322	-0.395069104796322	-0.395069104796322	-0.395069104796322	-0.395069104796322	-0.395069104796322	-0.395069104796322	-0.395069104796322	-0.395069104796322	-0.395069104796322	-0.395069104796322	-0.395069104796322	-0.395069104796322	-0.395069104796322	-0.395069104796322	-0.395069104796322	-0.395069104796322	-0.395069104796322	-0.395069104796322	-0.395069104796322	-0.395069104796322	-0.395069104796322	-0.395069104796322	-0.395069104796322	-0.395069104796322	-0.395069104796322	-0.395069104796322	-0.395069104796322	-0.395069104796322	-0.395069104796322	-0.395069104796322	-0.395069104796322	-0.395069104796322	-0.395069104796322	-0.395069104796322	-0.395069104796322	-0.395069104796322	-0.395069104796322	-0.395069104796322	-0.395069104796322	-0.395069104796322	-0.395069104796322	-0.395069104796322	-0.395069104796322	1.78713239385009	-0.395069104796322	-0.395069104796322	-0.395069104796322	-0.395069104796322	-0.395069104796322	-0.395069104796322	-0.395069104796322	-0.395069104796322	-0.395069104796322	-0.395069104796322	-0.395069104796322	-0.395069104796322	-0.395069104796322	-0.395069104796322	-0.395069104796322	-0.395069104796322	-0.395069104796322	-0.395069104796322	-0.395069104796322	-0.395069104796322	-0.395069104796322	-0.395069104796322	-0.395069104796322	-0.395069104796322	-0.395069104796322	-0.395069104796322	-0.395069104796322	-0.395069104796322	-0.395069104796322	-0.395069104796322	-0.395069104796322	-0.395069104796322	-0.395069104796322	-0.395069104796322	-0.395069104796322	-0.395069104796322	-0.395069104796322	-0.395069104796322	-0.395069104796322	-0.395069104796322	-0.395069104796322	-0.395069104796322	-0.395069104796322	-0.395069104796322	-0.395069104796322	-0.395069104796322	-0.395069104796322	-0.395069104796322	-0.395069104796322	-0.395069104796322	-0.395069104796322	1.31115065060944	-0.395069104796322	-0.395069104796322	-0.395069104796322	-0.395069104796322	-0.395069104796322	-0.395069104796322	-0.395069104796322	-0.395069104796322	2.3157268943246	-0.395069104796322	1.38870991685537	-0.395069104796322	-0.395069104796322	-0.395069104796322	-0.395069104796322	-0.395069104796322	-0.395069104796322	-0.395069104796322	-0.395069104796322	-0.395069104796322	-0.395069104796322	-0.395069104796322	2.28478301325812	-0.395069104796322	-0.395069104796322	-0.395069104796322	-0.395069104796322	-0.395069104796322	-0.395069104796322	-0.395069104796322	-0.395069104796322	-0.395069104796322	-0.395069104796322	-0.395069104796322	1.93934660471615	-0.395069104796322	-0.395069104796322	1.78317132577847	-0.395069104796322	-0.395069104796322	2.23046149358325	-0.395069104796322	-0.395069104796322	-0.395069104796322	-0.395069104796322	-0.395069104796322	-0.395069104796322	-0.395069104796322	-0.395069104796322	-0.395069104796322	-0.395069104796322	-0.395069104796322	-0.395069104796322	-0.395069104796322	-0.395069104796322	1.19893826058892	-0.395069104796322	-0.395069104796322	-0.395069104796322	-0.395069104796322	1.59711720193362	-0.395069104796322	-0.395069104796322	-0.395069104796322	-0.395069104796322	2.2152789116259	-0.395069104796322	-0.395069104796322	-0.395069104796322	-0.395069104796322	-0.395069104796322	-0.395069104796322	-0.395069104796322	-0.395069104796322	-0.395069104796322	-0.395069104796322	-0.395069104796322	-0.395069104796322	-0.395069104796322	-0.395069104796322	-0.395069104796322	-0.395069104796322	-0.395069104796322	-0.395069104796322	-0.395069104796322	-0.395069104796322	-0.395069104796322	2.35436866588754	-0.395069104796322	-0.395069104796322	-0.395069104796322	-0.395069104796322	-0.395069104796322	-0.395069104796322	-0.395069104796322	1.55761475388079	-0.395069104796322	1.84121611810026	-0.395069104796322	-0.395069104796322	-0.395069104796322	-0.395069104796322	-0.395069104796322	-0.395069104796322	-0.395069104796322	-0.395069104796322	-0.395069104796322	-0.395069104796322	-0.395069104796322	-0.395069104796322	-0.395069104796322	-0.395069104796322	-0.395069104796322	-0.395069104796322	-0.395069104796322	-0.395069104796322	-0.395069104796322	-0.395069104796322	-0.395069104796322	-0.395069104796322	-0.395069104796322	-0.395069104796322	-0.395069104796322	-0.395069104796322	-0.395069104796322	-0.395069104796322	-0.395069104796322	1.94904935220363	-0.395069104796322	-0.395069104796322	1.86637441915026	-0.395069104796322	1.61754662662903	-0.395069104796322	-0.395069104796322	-0.395069104796322	-0.395069104796322	-0.395069104796322	-0.395069104796322	-0.395069104796322	-0.395069104796322	-0.395069104796322	-0.395069104796322	-0.395069104796322	-0.395069104796322	-0.395069104796322	-0.395069104796322	-0.395069104796322	-0.395069104796322	-0.395069104796322	-0.395069104796322	-0.395069104796322	-0.395069104796322	-0.395069104796322	-0.395069104796322	-0.395069104796322	-0.395069104796322	-0.395069104796322	2.40983190868797	-0.395069104796322	-0.395069104796322	-0.395069104796322	-0.395069104796322	-0.395069104796322	-0.395069104796322	-0.395069104796322	-0.395069104796322	-0.395069104796322	-0.395069104796322	-0.395069104796322	-0.395069104796322	-0.395069104796322	1.31981300172166	-0.395069104796322	1.32330478808986	-0.395069104796322	-0.395069104796322	-0.395069104796322	-0.395069104796322	-0.395069104796322	-0.395069104796322	-0.395069104796322	-0.395069104796322	-0.395069104796322	-0.395069104796322	-0.395069104796322	-0.395069104796322	-0.395069104796322	-0.395069104796322	-0.395069104796322	-0.395069104796322	-0.395069104796322	-0.395069104796322	-0.395069104796322	-0.395069104796322	-0.395069104796322	-0.395069104796322	-0.395069104796322	-0.395069104796322	-0.395069104796322	-0.395069104796322	-0.395069104796322	-0.395069104796322	-0.395069104796322	-0.395069104796322	-0.395069104796322	-0.395069104796322	-0.395069104796322	-0.395069104796322	-0.395069104796322	-0.395069104796322	-0.395069104796322	-0.395069104796322	-0.395069104796322	-0.395069104796322	-0.395069104796322	-0.395069104796322	-0.395069104796322	-0.395069104796322	-0.395069104796322	-0.395069104796322	-0.395069104796322	-0.395069104796322	-0.395069104796322	-0.395069104796322	-0.395069104796322	-0.395069104796322	-0.395069104796322	1.26596642291585	-0.395069104796322	-0.395069104796322	-0.395069104796322	-0.395069104796322	-0.395069104796322	1.09631190742204	-0.395069104796322	-0.395069104796322	-0.395069104796322	-0.395069104796322	-0.395069104796322	-0.395069104796322	-0.395069104796322	-0.395069104796322	-0.395069104796322	-0.395069104796322	-0.395069104796322	-0.395069104796322	-0.395069104796322	-0.395069104796322	0.661297538242112	-0.395069104796322	-0.395069104796322	-0.395069104796322	-0.395069104796322	-0.395069104796322	-0.395069104796322	-0.395069104796322	-0.395069104796322	-0.395069104796322	-0.395069104796322	-0.395069104796322	-0.395069104796322	-0.395069104796322	-0.395069104796322	-0.395069104796322	-0.395069104796322	0.547965043080251	-0.395069104796322	-0.395069104796322	-0.395069104796322	-0.395069104796322	-0.395069104796322	0.595441310511299	-0.395069104796322	-0.395069104796322	-0.395069104796322	-0.395069104796322	-0.395069104796322	-0.395069104796322	-0.395069104796322	-0.395069104796322	-0.395069104796322	-0.395069104796322	-0.395069104796322	-0.395069104796322	-0.395069104796322	-0.395069104796322	-0.395069104796322	-0.395069104796322	1.26434260327296	-0.395069104796322	-0.395069104796322	-0.395069104796322	-0.395069104796322	-0.395069104796322	-0.395069104796322	-0.395069104796322	-0.395069104796322	-0.395069104796322	-0.395069104796322	-0.395069104796322	-0.395069104796322	-0.395069104796322	-0.395069104796322	-0.395069104796322	0.765139238752422	-0.395069104796322	0.808950574964873	-0.395069104796322	-0.395069104796322	-0.395069104796322	-0.395069104796322	-0.395069104796322	-0.395069104796322	-0.395069104796322	0.991915587193715	0.944325152473559	-0.395069104796322	0.786139466467923	-0.395069104796322	-0.395069104796322	-0.395069104796322	-0.395069104796322	-0.395069104796322	-0.395069104796322	-0.395069104796322	-0.395069104796322	-0.395069104796322	-0.395069104796322	-0.395069104796322	-0.395069104796322	-0.395069104796322	-0.395069104796322	-0.395069104796322	-0.395069104796322	-0.395069104796322	-0.395069104796322	-0.395069104796322	-0.395069104796322	2.05411341570197	-0.395069104796322	-0.395069104796322	-0.395069104796322	-0.395069104796322	-0.395069104796322	-0.395069104796322	-0.395069104796322	-0.395069104796322	-0.395069104796322	-0.395069104796322	-0.395069104796322	-0.395069104796322	1.67469228330671	-0.395069104796322	-0.395069104796322	-0.395069104796322	-0.395069104796322	-0.395069104796322	-0.395069104796322	-0.395069104796322	-0.395069104796322	1.48620326611505	-0.395069104796322	-0.395069104796322	-0.395069104796322	-0.395069104796322	-0.395069104796322	-0.395069104796322	-0.395069104796322	-0.395069104796322	-0.395069104796322	-0.395069104796322	-0.395069104796322	-0.395069104796322	-0.395069104796322	-0.395069104796322	-0.395069104796322	-0.395069104796322	-0.395069104796322	-0.395069104796322	-0.395069104796322	-0.395069104796322	-0.395069104796322	-0.395069104796322	-0.395069104796322	-0.395069104796322	-0.395069104796322	-0.395069104796322	-0.395069104796322	-0.395069104796322	-0.395069104796322	-0.395069104796322	-0.395069104796322	1.83911944435862	-0.395069104796322	-0.395069104796322	-0.395069104796322	-0.395069104796322	-0.395069104796322	-0.395069104796322	-0.395069104796322	-0.395069104796322	2.02640331833142	-0.395069104796322	-0.395069104796322	-0.395069104796322	-0.395069104796322	-0.395069104796322	-0.395069104796322	-0.395069104796322	-0.395069104796322	-0.395069104796322	-0.395069104796322	-0.395069104796322	-0.395069104796322	-0.395069104796322	-0.395069104796322	-0.395069104796322	-0.395069104796322	-0.395069104796322	-0.395069104796322	-0.395069104796322	-0.395069104796322	-0.395069104796322	1.85744196145853	-0.395069104796322	-0.395069104796322	-0.395069104796322	-0.395069104796322	-0.395069104796322	-0.395069104796322	-0.395069104796322	-0.395069104796322	-0.395069104796322	-0.395069104796322	-0.395069104796322	-0.395069104796322	-0.395069104796322	-0.395069104796322	-0.395069104796322	-0.395069104796322	-0.395069104796322	-0.395069104796322	-0.395069104796322	-0.395069104796322	-0.395069104796322	-0.395069104796322	-0.395069104796322	-0.395069104796322	-0.395069104796322	-0.395069104796322	-0.395069104796322	-0.395069104796322	-0.395069104796322	-0.395069104796322	-0.395069104796322	-0.395069104796322	-0.395069104796322	1.99451122298287	1.30069153832931	-0.395069104796322	-0.395069104796322	0.926881526499578	0.978060479482906	-0.395069104796322	-0.395069104796322	-0.395069104796322	-0.395069104796322	0.678841501899858	0.529357847252059	-0.395069104796322	-0.395069104796322	-0.395069104796322	-0.395069104796322	-0.395069104796322	-0.395069104796322	-0.395069104796322	-0.395069104796322	-0.395069104796322	-0.395069104796322	1.95334830029968	1.36153812153192	-0.395069104796322	-0.395069104796322	-0.395069104796322	-0.395069104796322	-0.395069104796322	-0.395069104796322	-0.395069104796322	-0.395069104796322	-0.395069104796322	-0.395069104796322	-0.395069104796322	-0.395069104796322	-0.395069104796322	-0.395069104796322	-0.395069104796322	-0.395069104796322	2.21880266403747	-0.395069104796322	-0.395069104796322	-0.395069104796322	-0.395069104796322	-0.395069104796322	-0.395069104796322	-0.395069104796322	-0.395069104796322	-0.395069104796322	-0.395069104796322	-0.395069104796322	-0.395069104796322	-0.395069104796322	-0.395069104796322	-0.395069104796322	-0.395069104796322	-0.395069104796322	-0.395069104796322	-0.395069104796322	-0.395069104796322	-0.395069104796322	-0.395069104796322	-0.395069104796322	1.02788444648614	-0.395069104796322	-0.395069104796322	-0.395069104796322	-0.395069104796322	-0.395069104796322	-0.395069104796322	-0.395069104796322	-0.395069104796322	-0.395069104796322	-0.395069104796322	-0.395069104796322	-0.395069104796322	1.75015123496581	-0.395069104796322	1.38115163230951	-0.395069104796322	-0.395069104796322	-0.395069104796322	-0.395069104796322	-0.395069104796322	-0.395069104796322	-0.395069104796322	-0.395069104796322	-0.395069104796322	-0.395069104796322	-0.395069104796322	-0.395069104796322	-0.395069104796322	-0.395069104796322	-0.395069104796322	-0.395069104796322	1.61232693868391	-0.395069104796322	-0.395069104796322	-0.395069104796322	-0.395069104796322	-0.395069104796322	-0.395069104796322	-0.395069104796322	-0.395069104796322	-0.395069104796322	-0.395069104796322	-0.395069104796322	-0.395069104796322	-0.395069104796322	-0.395069104796322	-0.395069104796322	-0.395069104796322	-0.395069104796322	-0.395069104796322	-0.395069104796322	-0.395069104796322	-0.395069104796322	-0.395069104796322	-0.395069104796322	-0.395069104796322	-0.395069104796322	-0.395069104796322	-0.395069104796322	-0.395069104796322	-0.395069104796322	-0.395069104796322	-0.395069104796322	-0.395069104796322	-0.395069104796322	-0.395069104796322	-0.395069104796322	-0.395069104796322	-0.395069104796322	-0.395069104796322	-0.395069104796322	-0.395069104796322	-0.395069104796322	-0.395069104796322	-0.395069104796322	-0.395069104796322	-0.395069104796322	-0.395069104796322	-0.395069104796322	-0.395069104796322	-0.395069104796322	-0.395069104796322	-0.395069104796322	-0.395069104796322	-0.395069104796322	-0.395069104796322	-0.395069104796322	-0.395069104796322	-0.395069104796322	-0.395069104796322	-0.395069104796322	1.63845123827691	-0.395069104796322	-0.395069104796322	-0.395069104796322	-0.395069104796322	-0.395069104796322	-0.395069104796322	-0.395069104796322	-0.395069104796322	-0.395069104796322	-0.395069104796322	-0.395069104796322	-0.395069104796322	-0.395069104796322	-0.395069104796322	-0.395069104796322	-0.395069104796322	-0.395069104796322	-0.395069104796322	-0.395069104796322	-0.395069104796322	-0.395069104796322	-0.395069104796322	-0.395069104796322	2.39704062906225	-0.395069104796322	-0.395069104796322	1.15671230631879	-0.395069104796322	-0.395069104796322	0.900262866829754	1.33436635366107	1.68176104114625	-0.395069104796322	-0.395069104796322	1.70118210118826	-0.395069104796322	-0.395069104796322	-0.395069104796322	-0.395069104796322	-0.395069104796322	-0.395069104796322	-0.395069104796322	-0.395069104796322	-0.395069104796322	-0.395069104796322	-0.395069104796322	-0.395069104796322	-0.395069104796322	-0.395069104796322	-0.395069104796322	-0.395069104796322	-0.395069104796322	-0.395069104796322	-0.395069104796322	-0.395069104796322	-0.395069104796322	-0.395069104796322	-0.395069104796322	-0.395069104796322	-0.395069104796322	-0.395069104796322	-0.395069104796322	-0.395069104796322	-0.395069104796322	-0.395069104796322	-0.395069104796322	-0.395069104796322	-0.395069104796322	-0.395069104796322	-0.395069104796322	-0.395069104796322	-0.395069104796322	-0.395069104796322	-0.395069104796322	-0.395069104796322	-0.395069104796322	-0.395069104796322	-0.395069104796322	-0.395069104796322	-0.395069104796322	1.77171118945426	-0.395069104796322	-0.395069104796322	-0.395069104796322	-0.395069104796322	-0.395069104796322	-0.395069104796322	-0.395069104796322	-0.395069104796322	1.59496537522657	-0.395069104796322	-0.395069104796322	-0.395069104796322	1.74634107335202	2.00146769651343	-0.395069104796322	-0.395069104796322	-0.395069104796322	-0.395069104796322	-0.395069104796322	-0.395069104796322	1.59281873430414	-0.395069104796322	-0.395069104796322	-0.395069104796322	-0.395069104796322	-0.395069104796322	-0.395069104796322	-0.395069104796322	-0.395069104796322	-0.395069104796322	-0.395069104796322	-0.395069104796322	-0.395069104796322	-0.395069104796322	-0.395069104796322	-0.395069104796322	-0.395069104796322	-0.395069104796322	-0.395069104796322	-0.395069104796322	-0.395069104796322	-0.395069104796322	-0.395069104796322	-0.395069104796322	-0.395069104796322	-0.395069104796322	1.22877826565617	-0.395069104796322	-0.395069104796322	-0.395069104796322	-0.395069104796322	-0.395069104796322	-0.395069104796322	-0.395069104796322	-0.395069104796322	-0.395069104796322	-0.395069104796322	-0.395069104796322	-0.395069104796322	-0.395069104796322	-0.395069104796322	-0.395069104796322	-0.395069104796322	-0.395069104796322	-0.395069104796322	-0.395069104796322	-0.395069104796322	-0.395069104796322	-0.395069104796322	-0.395069104796322	-0.395069104796322	-0.395069104796322	-0.395069104796322	-0.395069104796322	-0.395069104796322	-0.395069104796322	-0.395069104796322	-0.395069104796322	-0.395069104796322	-0.395069104796322	-0.395069104796322	-0.395069104796322	-0.395069104796322	-0.395069104796322	-0.395069104796322	-0.395069104796322	-0.395069104796322	1.47302738206884	-0.395069104796322	-0.395069104796322	-0.395069104796322	-0.395069104796322	-0.395069104796322	-0.395069104796322	-0.395069104796322	-0.395069104796322	-0.395069104796322	-0.395069104796322	-0.395069104796322	-0.395069104796322	-0.395069104796322	-0.395069104796322	-0.395069104796322	-0.395069104796322	-0.395069104796322	-0.395069104796322	-0.395069104796322	-0.395069104796322	-0.395069104796322	-0.395069104796322	-0.395069104796322	-0.395069104796322	-0.395069104796322	-0.395069104796322	-0.395069104796322	-0.395069104796322	-0.395069104796322	1.09473737096268	-0.395069104796322	-0.395069104796322	-0.395069104796322	-0.395069104796322	-0.395069104796322	0.942160861354391	-0.395069104796322	0.995363954243138	-0.395069104796322	-0.395069104796322	-0.395069104796322	-0.395069104796322	-0.395069104796322	-0.395069104796322	-0.395069104796322	-0.395069104796322	1.03048302650307	-0.395069104796322	-0.395069104796322	-0.395069104796322	0.814083764370541	-0.395069104796322	-0.395069104796322	1.00720022494588	-0.395069104796322	-0.395069104796322	0.854880475509555	-0.395069104796322	-0.395069104796322	-0.395069104796322	-0.395069104796322	-0.395069104796322	-0.395069104796322	0.568795222889992	-0.395069104796322	-0.395069104796322	-0.395069104796322	-0.395069104796322	-0.395069104796322	-0.395069104796322	0.304510533349777	-0.395069104796322	-0.395069104796322	-0.395069104796322	-0.395069104796322	-0.395069104796322	-0.395069104796322	-0.395069104796322	-0.395069104796322	-0.395069104796322	-0.395069104796322	1.69967361855702	-0.395069104796322	-0.395069104796322	-0.395069104796322	1.55145548769254	-0.395069104796322	-0.395069104796322	-0.395069104796322	1.16486986042576	-0.395069104796322	-0.395069104796322	-0.395069104796322	-0.395069104796322	-0.395069104796322	-0.395069104796322	-0.395069104796322	-0.395069104796322	-0.395069104796322	-0.395069104796322	-0.395069104796322	-0.395069104796322	-0.395069104796322	-0.395069104796322	-0.395069104796322	-0.395069104796322	-0.395069104796322	-0.395069104796322	-0.395069104796322	-0.395069104796322	-0.395069104796322	1.04708860674553	-0.395069104796322	-0.395069104796322	-0.395069104796322	-0.395069104796322	-0.395069104796322	-0.395069104796322	-0.395069104796322	-0.395069104796322	-0.395069104796322	-0.395069104796322	-0.395069104796322	-0.395069104796322	-0.395069104796322	-0.395069104796322	-0.395069104796322	-0.395069104796322	-0.395069104796322	-0.395069104796322	-0.395069104796322	-0.395069104796322	-0.395069104796322	-0.395069104796322	-0.395069104796322	-0.395069104796322	-0.395069104796322	-0.395069104796322	-0.395069104796322	-0.395069104796322	-0.395069104796322	1.22210032924744	-0.395069104796322	-0.395069104796322	-0.395069104796322	-0.395069104796322	-0.395069104796322	-0.395069104796322	-0.395069104796322	-0.395069104796322	-0.395069104796322	-0.395069104796322	0.932904118069575	-0.395069104796322	-0.395069104796322	-0.395069104796322	-0.395069104796322	-0.395069104796322	-0.395069104796322	-0.395069104796322	-0.395069104796322	-0.395069104796322	-0.395069104796322	-0.395069104796322	-0.395069104796322	-0.395069104796322	-0.395069104796322	-0.395069104796322	-0.395069104796322	1.11769960573089	-0.395069104796322	-0.395069104796322	-0.395069104796322	-0.395069104796322	-0.395069104796322	-0.395069104796322	-0.395069104796322	-0.395069104796322	-0.395069104796322	-0.395069104796322	-0.395069104796322	-0.395069104796322	-0.395069104796322	-0.395069104796322	-0.395069104796322	-0.395069104796322	-0.395069104796322	-0.395069104796322	-0.395069104796322	-0.395069104796322	-0.395069104796322	-0.395069104796322	-0.395069104796322	-0.395069104796322	-0.395069104796322	-0.395069104796322	-0.395069104796322	-0.395069104796322	-0.395069104796322	-0.395069104796322	-0.395069104796322	-0.395069104796322	-0.395069104796322	-0.395069104796322	-0.395069104796322	-0.395069104796322	-0.395069104796322	-0.395069104796322	-0.395069104796322	-0.395069104796322	-0.395069104796322	-0.395069104796322	-0.395069104796322	-0.395069104796322	-0.395069104796322	-0.395069104796322	-0.395069104796322	-0.395069104796322	-0.395069104796322	-0.395069104796322	-0.395069104796322	-0.395069104796322	-0.395069104796322	1.16708186822229	-0.395069104796322	-0.395069104796322	-0.395069104796322	-0.395069104796322	-0.395069104796322	-0.395069104796322	-0.395069104796322	-0.395069104796322	-0.395069104796322	-0.395069104796322	-0.395069104796322	-0.395069104796322	1.50538657487875	-0.395069104796322	-0.395069104796322	-0.395069104796322	-0.395069104796322	-0.395069104796322	-0.395069104796322	-0.395069104796322	-0.395069104796322	-0.395069104796322	-0.395069104796322	-0.395069104796322	-0.395069104796322	-0.395069104796322	-0.395069104796322	1.17904751008669	-0.395069104796322	-0.395069104796322	2.21611686736535	-0.395069104796322	-0.395069104796322	-0.395069104796322	-0.395069104796322	-0.395069104796322	-0.395069104796322	-0.395069104796322	-0.395069104796322	-0.395069104796322	-0.395069104796322	-0.395069104796322	-0.395069104796322	-0.395069104796322	-0.395069104796322	-0.395069104796322	-0.395069104796322	-0.395069104796322	-0.395069104796322	-0.395069104796322	1.12631975774002	-0.395069104796322	-0.395069104796322	-0.395069104796322	-0.395069104796322	-0.395069104796322	-0.395069104796322	-0.395069104796322	-0.395069104796322	-0.395069104796322	-0.395069104796322	-0.395069104796322	-0.395069104796322	-0.395069104796322	-0.395069104796322	-0.395069104796322	-0.395069104796322	-0.395069104796322	-0.395069104796322	-0.395069104796322	-0.395069104796322	-0.395069104796322	-0.395069104796322	-0.395069104796322	-0.395069104796322	-0.395069104796322	-0.395069104796322	-0.395069104796322	-0.395069104796322	-0.395069104796322	-0.395069104796322	-0.395069104796322	-0.395069104796322	-0.395069104796322	-0.395069104796322	-0.395069104796322	-0.395069104796322	-0.395069104796322	-0.395069104796322	-0.395069104796322	-0.395069104796322	-0.395069104796322	-0.395069104796322	-0.395069104796322	-0.395069104796322	1.02736593564683	-0.395069104796322	-0.395069104796322	-0.395069104796322	1.25129739596176	-0.395069104796322	-0.395069104796322	-0.395069104796322	-0.395069104796322	-0.395069104796322	-0.395069104796322	-0.395069104796322	-0.395069104796322	-0.395069104796322	-0.395069104796322	-0.395069104796322	-0.395069104796322	-0.395069104796322	1.0396579105295	-0.395069104796322	-0.395069104796322	-0.395069104796322	-0.395069104796322	-0.395069104796322	-0.395069104796322	-0.395069104796322	-0.395069104796322	0.847427121299172	-0.395069104796322	-0.395069104796322	-0.395069104796322	-0.395069104796322	-0.395069104796322	-0.395069104796322	-0.395069104796322	-0.395069104796322	-0.395069104796322	-0.395069104796322	-0.395069104796322	-0.395069104796322	-0.395069104796322	-0.395069104796322	-0.395069104796322	-0.395069104796322	-0.395069104796322	-0.395069104796322	-0.395069104796322	-0.395069104796322	-0.395069104796322	-0.395069104796322	-0.395069104796322	-0.395069104796322	-0.395069104796322	-0.395069104796322	-0.395069104796322	-0.395069104796322	-0.395069104796322	-0.395069104796322	-0.395069104796322	-0.395069104796322	-0.395069104796322	-0.395069104796322	-0.395069104796322	-0.395069104796322	-0.395069104796322	-0.395069104796322	-0.395069104796322	-0.395069104796322	-0.395069104796322	-0.395069104796322	-0.395069104796322	-0.395069104796322	-0.395069104796322	-0.395069104796322	-0.395069104796322	-0.395069104796322	-0.395069104796322	-0.395069104796322	-0.395069104796322	-0.395069104796322	-0.395069104796322	-0.395069104796322	-0.395069104796322	-0.395069104796322	-0.395069104796322	-0.395069104796322	-0.395069104796322	-0.395069104796322	-0.395069104796322	-0.395069104796322	-0.395069104796322	-0.395069104796322	-0.395069104796322	-0.395069104796322	-0.395069104796322	-0.395069104796322	-0.395069104796322	-0.395069104796322	-0.395069104796322	-0.395069104796322	-0.395069104796322	-0.395069104796322	-0.395069104796322	-0.395069104796322	-0.395069104796322	-0.395069104796322	-0.395069104796322	-0.395069104796322	-0.395069104796322	-0.395069104796322	-0.395069104796322	-0.395069104796322	-0.395069104796322	-0.395069104796322	-0.395069104796322	-0.395069104796322	-0.395069104796322	-0.395069104796322	1.26578582870493	-0.395069104796322	-0.395069104796322	-0.395069104796322	-0.395069104796322	-0.395069104796322	-0.395069104796322	-0.395069104796322	-0.395069104796322	-0.395069104796322	-0.395069104796322	-0.395069104796322	-0.395069104796322	-0.395069104796322	-0.395069104796322	-0.395069104796322	-0.395069104796322	-0.395069104796322	-0.395069104796322	-0.395069104796322	-0.395069104796322	-0.395069104796322	-0.395069104796322	-0.395069104796322	-0.395069104796322	-0.395069104796322	-0.395069104796322	-0.395069104796322	-0.395069104796322	-0.395069104796322	-0.395069104796322	-0.395069104796322	-0.395069104796322	-0.395069104796322	-0.395069104796322	-0.395069104796322	-0.395069104796322	-0.395069104796322	-0.395069104796322	-0.395069104796322	-0.395069104796322	-0.395069104796322	-0.395069104796322	-0.395069104796322	-0.395069104796322	-0.395069104796322	-0.395069104796322	-0.395069104796322	-0.395069104796322	-0.395069104796322	-0.395069104796322	1.17840437531814	1.3654228983963	-0.395069104796322	-0.395069104796322	-0.395069104796322	-0.395069104796322	-0.395069104796322	-0.395069104796322	-0.395069104796322	-0.395069104796322	-0.395069104796322	-0.395069104796322	-0.395069104796322	-0.395069104796322	-0.395069104796322	-0.395069104796322	-0.395069104796322	-0.395069104796322	-0.395069104796322	-0.395069104796322	1.49550136261792	-0.395069104796322	-0.395069104796322	-0.395069104796322	-0.395069104796322	-0.395069104796322	-0.395069104796322	-0.395069104796322	-0.395069104796322	-0.395069104796322	-0.395069104796322	-0.395069104796322	-0.395069104796322	-0.395069104796322	-0.395069104796322	-0.395069104796322	-0.395069104796322	-0.395069104796322	-0.395069104796322	-0.395069104796322	-0.395069104796322	1.16644917958799	-0.395069104796322	1.11328171836673	-0.395069104796322	-0.395069104796322	-0.395069104796322	-0.395069104796322	-0.395069104796322	0.926659571316952	-0.395069104796322	-0.395069104796322	-0.395069104796322	-0.395069104796322	-0.395069104796322	-0.395069104796322	-0.395069104796322	-0.395069104796322	-0.395069104796322	-0.395069104796322	-0.395069104796322	-0.395069104796322	-0.395069104796322	-0.395069104796322	-0.395069104796322	-0.395069104796322	-0.395069104796322	-0.395069104796322	-0.395069104796322	1.76425464535288	-0.395069104796322	-0.395069104796322	-0.395069104796322	-0.395069104796322	-0.395069104796322	-0.395069104796322	1.28110546380124	-0.395069104796322	-0.395069104796322	-0.395069104796322	-0.395069104796322	-0.395069104796322	-0.395069104796322	-0.395069104796322	-0.395069104796322	-0.395069104796322	-0.395069104796322	-0.395069104796322	-0.395069104796322	-0.395069104796322	-0.395069104796322	-0.395069104796322	-0.395069104796322	0.912941230777461	-0.395069104796322	-0.395069104796322	-0.395069104796322	-0.395069104796322	-0.395069104796322	-0.395069104796322	-0.395069104796322	-0.395069104796322	-0.395069104796322	-0.395069104796322	-0.395069104796322	-0.395069104796322	-0.395069104796322	-0.395069104796322	-0.395069104796322	-0.395069104796322	-0.395069104796322	-0.395069104796322	-0.395069104796322	-0.395069104796322	-0.395069104796322	1.34518437969753	-0.395069104796322	-0.395069104796322	-0.395069104796322	-0.395069104796322	-0.395069104796322	-0.395069104796322	-0.395069104796322	-0.395069104796322	-0.395069104796322	-0.395069104796322	-0.395069104796322	-0.395069104796322	-0.395069104796322	-0.395069104796322	-0.395069104796322	-0.395069104796322	-0.395069104796322	-0.395069104796322	-0.395069104796322	-0.395069104796322	-0.395069104796322	-0.395069104796322	-0.395069104796322	-0.395069104796322	-0.395069104796322	-0.395069104796322	-0.395069104796322	-0.395069104796322	-0.395069104796322	-0.395069104796322	-0.395069104796322	-0.395069104796322	-0.395069104796322	-0.395069104796322	-0.395069104796322	-0.395069104796322	-0.395069104796322	-0.395069104796322	-0.395069104796322	-0.395069104796322	-0.395069104796322	-0.395069104796322	-0.395069104796322	-0.395069104796322	-0.395069104796322	-0.395069104796322	-0.395069104796322	-0.395069104796322	-0.395069104796322	-0.395069104796322	-0.395069104796322	-0.395069104796322	-0.395069104796322	-0.395069104796322	-0.395069104796322	-0.395069104796322	-0.395069104796322	-0.395069104796322	-0.395069104796322	-0.395069104796322	-0.395069104796322	-0.395069104796322	-0.395069104796322	-0.395069104796322	-0.395069104796322	-0.395069104796322	-0.395069104796322	-0.395069104796322	-0.395069104796322	-0.395069104796322	-0.395069104796322	-0.395069104796322	1.30144750515634	-0.395069104796322	-0.395069104796322	-0.395069104796322	-0.395069104796322	-0.395069104796322	-0.395069104796322	-0.395069104796322	-0.395069104796322	-0.395069104796322	-0.395069104796322	-0.395069104796322	0.804677329656371	-0.395069104796322	-0.395069104796322	-0.395069104796322	-0.395069104796322	1.24846772805381	-0.395069104796322	-0.395069104796322	-0.395069104796322	0.938645423180152	-0.395069104796322	-0.395069104796322	-0.395069104796322	-0.395069104796322	-0.395069104796322	-0.395069104796322	-0.395069104796322	-0.395069104796322	-0.395069104796322	-0.395069104796322	-0.395069104796322	-0.395069104796322	-0.395069104796322	-0.395069104796322	-0.395069104796322	-0.395069104796322	-0.395069104796322	-0.395069104796322	-0.395069104796322	-0.395069104796322	-0.395069104796322	-0.395069104796322	-0.395069104796322	-0.395069104796322	-0.395069104796322	-0.395069104796322	-0.395069104796322	-0.395069104796322	-0.395069104796322	-0.395069104796322	-0.395069104796322	-0.395069104796322	-0.395069104796322	-0.395069104796322	-0.395069104796322	-0.395069104796322	-0.395069104796322	-0.395069104796322	-0.395069104796322	-0.395069104796322	1.121253874982	0.90764495082613	-0.395069104796322	-0.395069104796322	-0.395069104796322	-0.395069104796322	-0.395069104796322	-0.395069104796322	-0.395069104796322	-0.395069104796322	-0.395069104796322	-0.395069104796322	-0.395069104796322	-0.395069104796322	-0.395069104796322	-0.395069104796322	-0.395069104796322	-0.395069104796322	-0.395069104796322	-0.395069104796322	-0.395069104796322	1.31595129025248	-0.395069104796322	-0.395069104796322	-0.395069104796322	-0.395069104796322	-0.395069104796322	-0.395069104796322	-0.395069104796322	-0.395069104796322	-0.395069104796322	-0.395069104796322	-0.395069104796322	-0.395069104796322	-0.395069104796322	-0.395069104796322	-0.395069104796322	-0.395069104796322	-0.395069104796322	-0.395069104796322	-0.395069104796322	-0.395069104796322	-0.395069104796322	-0.395069104796322	-0.395069104796322	-0.395069104796322	-0.395069104796322	-0.395069104796322	-0.395069104796322	1.52327356115159	-0.395069104796322	-0.395069104796322	-0.395069104796322	-0.395069104796322	-0.395069104796322	2.9776083079123	1.40748581203526	-0.395069104796322	-0.395069104796322	-0.395069104796322	-0.395069104796322	-0.395069104796322	-0.395069104796322	-0.395069104796322	-0.395069104796322	-0.395069104796322	-0.395069104796322	-0.395069104796322	-0.395069104796322	1.55299124933949	-0.395069104796322	-0.395069104796322	-0.395069104796322	-0.395069104796322	-0.395069104796322	-0.395069104796322	-0.395069104796322	-0.395069104796322	-0.395069104796322	1.34318838458287	-0.395069104796322	1.89256197774172	-0.395069104796322	-0.395069104796322	-0.395069104796322	-0.395069104796322	-0.395069104796322	-0.395069104796322	-0.395069104796322	-0.395069104796322	-0.395069104796322	-0.395069104796322	-0.395069104796322	-0.395069104796322	-0.395069104796322	-0.395069104796322	-0.395069104796322	-0.395069104796322	-0.395069104796322	-0.395069104796322	-0.395069104796322	-0.395069104796322	-0.395069104796322	-0.395069104796322	1.76619419775342	-0.395069104796322	-0.395069104796322	-0.395069104796322	-0.395069104796322	-0.395069104796322	-0.395069104796322	-0.395069104796322	-0.395069104796322	-0.395069104796322	-0.395069104796322	2.11184063276832	-0.395069104796322	-0.395069104796322	-0.395069104796322	-0.395069104796322	-0.395069104796322	-0.395069104796322	-0.395069104796322	-0.395069104796322	-0.395069104796322	-0.395069104796322	-0.395069104796322	-0.395069104796322	-0.395069104796322	-0.395069104796322	-0.395069104796322	-0.395069104796322	-0.395069104796322	-0.395069104796322	-0.395069104796322	-0.395069104796322	-0.395069104796322	-0.395069104796322	-0.395069104796322	-0.395069104796322	-0.395069104796322	-0.395069104796322	-0.395069104796322	-0.395069104796322	-0.395069104796322	-0.395069104796322	-0.395069104796322	-0.395069104796322	-0.395069104796322	-0.395069104796322	-0.395069104796322	-0.395069104796322	-0.395069104796322	-0.395069104796322	-0.395069104796322	-0.395069104796322	-0.395069104796322	-0.395069104796322	-0.395069104796322	-0.395069104796322	-0.395069104796322	-0.395069104796322	-0.395069104796322	-0.395069104796322	-0.395069104796322	-0.395069104796322	-0.395069104796322	-0.395069104796322	-0.395069104796322	1.38366326391745	-0.395069104796322	-0.395069104796322	-0.395069104796322	-0.395069104796322	-0.395069104796322	-0.395069104796322	1.42075749131225	-0.395069104796322	-0.395069104796322	-0.395069104796322	-0.395069104796322	1.2851685007776	-0.395069104796322	-0.395069104796322	-0.395069104796322	-0.395069104796322	-0.395069104796322	-0.395069104796322	-0.395069104796322	-0.395069104796322	1.27743022378327	-0.395069104796322	-0.395069104796322	-0.395069104796322	1.3974042087746	-0.395069104796322	-0.395069104796322	-0.395069104796322	-0.395069104796322	-0.395069104796322	-0.395069104796322	-0.395069104796322	-0.395069104796322	-0.395069104796322	-0.395069104796322	-0.395069104796322	-0.395069104796322	-0.395069104796322	-0.395069104796322	-0.395069104796322	-0.395069104796322	-0.395069104796322	-0.395069104796322	-0.395069104796322	-0.395069104796322	-0.395069104796322	-0.395069104796322	1.19284893602984	-0.395069104796322	-0.395069104796322	-0.395069104796322	-0.395069104796322	-0.395069104796322	-0.395069104796322	-0.395069104796322	-0.395069104796322	-0.395069104796322	-0.395069104796322	-0.395069104796322	-0.395069104796322	-0.395069104796322	-0.395069104796322	-0.395069104796322	-0.395069104796322	-0.395069104796322	-0.395069104796322	-0.395069104796322	-0.395069104796322	-0.395069104796322	-0.395069104796322	-0.395069104796322	1.02271730547367	-0.395069104796322	-0.395069104796322	-0.395069104796322	-0.395069104796322	-0.395069104796322	-0.395069104796322	1.17872587214537	-0.395069104796322	-0.395069104796322	-0.395069104796322	-0.395069104796322	-0.395069104796322	-0.395069104796322	-0.395069104796322	-0.395069104796322	-0.395069104796322	-0.395069104796322	-0.395069104796322	-0.395069104796322	-0.395069104796322	-0.395069104796322	-0.395069104796322	-0.395069104796322	-0.395069104796322	-0.395069104796322	-0.395069104796322	-0.395069104796322	-0.395069104796322	-0.395069104796322	-0.395069104796322	-0.395069104796322	-0.395069104796322	-0.395069104796322	-0.395069104796322	-0.395069104796322	-0.395069104796322	-0.395069104796322	-0.395069104796322	-0.395069104796322	-0.395069104796322	-0.395069104796322	-0.395069104796322	-0.395069104796322	-0.395069104796322	-0.395069104796322	-0.395069104796322	-0.395069104796322	-0.395069104796322	1.51379375400086	-0.395069104796322	1.08734182822401	-0.395069104796322	-0.395069104796322	-0.395069104796322	-0.395069104796322	-0.395069104796322	-0.395069104796322	-0.395069104796322	-0.395069104796322	-0.395069104796322	-0.395069104796322	-0.395069104796322	-0.395069104796322	-0.395069104796322	-0.395069104796322	-0.395069104796322	-0.395069104796322	-0.395069104796322	-0.395069104796322	-0.395069104796322	-0.395069104796322	-0.395069104796322	-0.395069104796322	-0.395069104796322	1.41137986656416	-0.395069104796322	-0.395069104796322	1.16771510712543	-0.395069104796322	-0.395069104796322	-0.395069104796322	-0.395069104796322	-0.395069104796322	-0.395069104796322	-0.395069104796322	-0.395069104796322	1.59630965790238	-0.395069104796322	-0.395069104796322	-0.395069104796322	-0.395069104796322	-0.395069104796322	-0.395069104796322	-0.395069104796322	-0.395069104796322	-0.395069104796322	-0.395069104796322	-0.395069104796322	-0.395069104796322	-0.395069104796322	-0.395069104796322	-0.395069104796322	-0.395069104796322	-0.395069104796322	-0.395069104796322	-0.395069104796322	-0.395069104796322	-0.395069104796322	-0.395069104796322	-0.395069104796322	-0.395069104796322	-0.395069104796322	-0.395069104796322	-0.395069104796322	-0.395069104796322	-0.395069104796322	-0.395069104796322	1.23430220031697	-0.395069104796322	-0.395069104796322	-0.395069104796322	-0.395069104796322	-0.395069104796322	-0.395069104796322	-0.395069104796322	-0.395069104796322	-0.395069104796322	-0.395069104796322	-0.395069104796322	1.08734182822401	-0.395069104796322	-0.395069104796322	-0.395069104796322	-0.395069104796322	-0.395069104796322	-0.395069104796322	-0.395069104796322	0.94541006878	-0.395069104796322	-0.395069104796322	-0.395069104796322	-0.395069104796322	-0.395069104796322	-0.395069104796322	-0.395069104796322	-0.395069104796322	-0.395069104796322	-0.395069104796322	-0.395069104796322	-0.395069104796322	-0.395069104796322	-0.395069104796322	-0.395069104796322	-0.395069104796322	-0.395069104796322	-0.395069104796322	-0.395069104796322	-0.395069104796322	-0.395069104796322	-0.395069104796322	-0.395069104796322	-0.395069104796322	-0.395069104796322	-0.395069104796322	1.19869041915671	1.37979440131546	-0.395069104796322	-0.395069104796322	-0.395069104796322	-0.395069104796322	-0.395069104796322	-0.395069104796322	-0.395069104796322	-0.395069104796322	-0.395069104796322	-0.395069104796322	-0.395069104796322	-0.395069104796322	-0.395069104796322	-0.395069104796322	-0.395069104796322	-0.395069104796322	-0.395069104796322	-0.395069104796322	-0.395069104796322	-0.395069104796322	-0.395069104796322	-0.395069104796322	-0.395069104796322	-0.395069104796322	-0.395069104796322	-0.395069104796322	-0.395069104796322	-0.395069104796322	-0.395069104796322	-0.395069104796322	-0.395069104796322	-0.395069104796322	0.910233403357962	-0.395069104796322	0.577160163509483	-0.395069104796322	-0.395069104796322	-0.395069104796322	-0.395069104796322	0.845772633212068	-0.395069104796322	-0.395069104796322	-0.395069104796322	-0.395069104796322	-0.395069104796322	-0.395069104796322	-0.395069104796322	-0.395069104796322	-0.395069104796322	-0.395069104796322	-0.395069104796322	-0.395069104796322	-0.395069104796322	-0.395069104796322	-0.395069104796322	0.947413455191189	-0.395069104796322	-0.395069104796322	-0.395069104796322	-0.395069104796322	-0.395069104796322	-0.395069104796322	-0.395069104796322	-0.395069104796322	-0.395069104796322	1.17407792984296	-0.395069104796322	-0.395069104796322	-0.395069104796322	-0.395069104796322	-0.395069104796322	-0.395069104796322	0.772280555241211	-0.395069104796322	-0.395069104796322	-0.395069104796322	0.928214906795565	-0.395069104796322	-0.395069104796322	1.63807534675656	-0.395069104796322	-0.395069104796322	-0.395069104796322	-0.395069104796322	1.39262149264106	-0.395069104796322	-0.395069104796322	-0.395069104796322	-0.395069104796322	-0.395069104796322	-0.395069104796322	-0.395069104796322	-0.395069104796322	-0.395069104796322	-0.395069104796322	-0.395069104796322	-0.395069104796322	-0.395069104796322	-0.395069104796322	-0.395069104796322	-0.395069104796322	-0.395069104796322	-0.395069104796322	0.701638587993071	-0.395069104796322	-0.395069104796322	-0.395069104796322	0.739471816290697	0.719989054060825	-0.395069104796322	-0.395069104796322	-0.395069104796322	-0.395069104796322	-0.395069104796322	-0.395069104796322	-0.395069104796322	-0.395069104796322	0.915988054811595	-0.395069104796322	-0.395069104796322	-0.395069104796322	-0.395069104796322	-0.395069104796322	0.394929721899162	0.302719296085036	-0.395069104796322	-0.395069104796322	-0.395069104796322	-0.395069104796322	-0.395069104796322	-0.395069104796322	-0.395069104796322	-0.395069104796322	-0.395069104796322	-0.395069104796322	-0.395069104796322	-0.395069104796322	-0.395069104796322	-0.395069104796322	-0.395069104796322	-0.395069104796322	-0.395069104796322	-0.395069104796322	-0.395069104796322	-0.395069104796322	0.620049596900456	1.05365787352552	-0.395069104796322	-0.395069104796322	-0.395069104796322	-0.395069104796322	-0.395069104796322	-0.395069104796322	-0.395069104796322	-0.395069104796322	-0.395069104796322	-0.395069104796322	-0.395069104796322	-0.395069104796322	3.13269167832835	-0.395069104796322	-0.395069104796322	-0.395069104796322	-0.395069104796322	-0.395069104796322	-0.395069104796322	-0.395069104796322	-0.395069104796322	-0.395069104796322	-0.395069104796322	-0.395069104796322	-0.395069104796322	-0.395069104796322	-0.395069104796322	-0.395069104796322	-0.395069104796322	-0.395069104796322	-0.395069104796322	-0.395069104796322	-0.395069104796322	-0.395069104796322	-0.395069104796322	-0.395069104796322	-0.395069104796322	-0.395069104796322	-0.395069104796322	2.58520738669743	-0.395069104796322	-0.395069104796322	-0.395069104796322	-0.395069104796322	-0.395069104796322	-0.395069104796322	-0.395069104796322	-0.395069104796322	-0.395069104796322	-0.395069104796322	-0.395069104796322	-0.395069104796322	-0.395069104796322	-0.395069104796322	-0.395069104796322	-0.395069104796322	-0.395069104796322	-0.395069104796322	-0.395069104796322	-0.395069104796322	-0.395069104796322	-0.395069104796322	-0.395069104796322	-0.395069104796322	-0.395069104796322	-0.395069104796322	-0.395069104796322	-0.395069104796322	-0.395069104796322	-0.395069104796322	-0.395069104796322	-0.395069104796322	-0.395069104796322	-0.395069104796322	-0.395069104796322	-0.395069104796322	-0.395069104796322	-0.395069104796322	-0.395069104796322	-0.395069104796322	-0.395069104796322	-0.395069104796322	-0.395069104796322	-0.395069104796322	-0.395069104796322	-0.395069104796322	-0.395069104796322	-0.395069104796322	-0.395069104796322	-0.395069104796322	-0.395069104796322	-0.395069104796322	-0.395069104796322	-0.395069104796322	-0.395069104796322	-0.395069104796322	-0.395069104796322	-0.395069104796322	-0.395069104796322	-0.395069104796322	-0.395069104796322	3.35667684710272	-0.395069104796322	-0.395069104796322	-0.395069104796322	-0.395069104796322	2.71201296891243	-0.395069104796322	-0.395069104796322	-0.395069104796322	-0.395069104796322	-0.395069104796322	-0.395069104796322	-0.395069104796322	-0.395069104796322	-0.395069104796322	-0.395069104796322	-0.395069104796322	-0.395069104796322	-0.395069104796322	-0.395069104796322	-0.395069104796322	-0.395069104796322	-0.395069104796322	-0.395069104796322	-0.395069104796322	-0.395069104796322	-0.395069104796322	-0.395069104796322	-0.395069104796322	-0.395069104796322	-0.395069104796322	-0.395069104796322	-0.395069104796322	-0.395069104796322	3.25703675757154	-0.395069104796322	-0.395069104796322	-0.395069104796322	-0.395069104796322	-0.395069104796322	-0.395069104796322	-0.395069104796322	-0.395069104796322	-0.395069104796322	-0.395069104796322	-0.395069104796322	-0.395069104796322	-0.395069104796322	-0.395069104796322	-0.395069104796322	-0.395069104796322	-0.395069104796322	-0.395069104796322	-0.395069104796322	-0.395069104796322	-0.395069104796322	-0.395069104796322	-0.395069104796322	-0.395069104796322	2.18406901360355	1.9941034860854	-0.395069104796322	-0.395069104796322	-0.395069104796322	-0.395069104796322	-0.395069104796322	-0.395069104796322	-0.395069104796322	-0.395069104796322	-0.395069104796322	-0.395069104796322	-0.395069104796322	-0.395069104796322	-0.395069104796322	-0.395069104796322	-0.395069104796322	-0.395069104796322	-0.395069104796322	-0.395069104796322	-0.395069104796322	-0.395069104796322	-0.395069104796322	1.98073859936873	-0.395069104796322	-0.395069104796322	-0.395069104796322	-0.395069104796322	-0.395069104796322	-0.395069104796322	-0.395069104796322	-0.395069104796322	-0.395069104796322	-0.395069104796322	-0.395069104796322	-0.395069104796322	-0.395069104796322	-0.395069104796322	-0.395069104796322	-0.395069104796322	-0.395069104796322	-0.395069104796322	-0.395069104796322	-0.395069104796322	-0.395069104796322	-0.395069104796322	-0.395069104796322	-0.395069104796322	-0.395069104796322	-0.395069104796322	-0.395069104796322	-0.395069104796322	-0.395069104796322	-0.395069104796322	-0.395069104796322	-0.395069104796322	-0.395069104796322	-0.395069104796322	-0.395069104796322	-0.395069104796322	-0.395069104796322	-0.395069104796322	-0.395069104796322	-0.395069104796322	1.28962533242157	-0.395069104796322	-0.395069104796322	1.90256374063041	-0.395069104796322	-0.395069104796322	-0.395069104796322	-0.395069104796322	-0.395069104796322	-0.395069104796322	-0.395069104796322	-0.395069104796322	-0.395069104796322	2.22031633746925	-0.395069104796322	-0.395069104796322	-0.395069104796322	-0.395069104796322	-0.395069104796322	-0.395069104796322	-0.395069104796322	-0.395069104796322	-0.395069104796322	-0.395069104796322	-0.395069104796322	-0.395069104796322	-0.395069104796322	-0.395069104796322	-0.395069104796322	-0.395069104796322	-0.395069104796322	-0.395069104796322	-0.395069104796322	3.45601475805754	-0.395069104796322	-0.395069104796322	-0.395069104796322	-0.395069104796322	-0.395069104796322	2.33572179884164	-0.395069104796322	-0.395069104796322	-0.395069104796322	-0.395069104796322	-0.395069104796322	-0.395069104796322	-0.395069104796322	-0.395069104796322	-0.395069104796322	-0.395069104796322	-0.395069104796322	-0.395069104796322	-0.395069104796322	-0.395069104796322	-0.395069104796322	-0.395069104796322	-0.395069104796322	-0.395069104796322	-0.395069104796322	-0.395069104796322	-0.395069104796322	-0.395069104796322	-0.395069104796322	-0.395069104796322	2.08080623715017	-0.395069104796322	-0.395069104796322	-0.395069104796322	-0.395069104796322	-0.395069104796322	-0.395069104796322	-0.395069104796322	-0.395069104796322	-0.395069104796322	-0.395069104796322	-0.395069104796322	-0.395069104796322	-0.395069104796322	-0.395069104796322	-0.395069104796322	-0.395069104796322	-0.395069104796322	-0.395069104796322	-0.395069104796322	-0.395069104796322	-0.395069104796322	-0.395069104796322	-0.395069104796322	-0.395069104796322	-0.395069104796322	2.64510924947111	-0.395069104796322	-0.395069104796322	-0.395069104796322	-0.395069104796322	-0.395069104796322	-0.395069104796322	-0.395069104796322	-0.395069104796322	-0.395069104796322	2.27997495586422	-0.395069104796322	-0.395069104796322	-0.395069104796322	-0.395069104796322	-0.395069104796322	-0.395069104796322	-0.395069104796322	-0.395069104796322	-0.395069104796322	-0.395069104796322	-0.395069104796322	-0.395069104796322	-0.395069104796322	-0.395069104796322	-0.395069104796322	-0.395069104796322	-0.395069104796322	-0.395069104796322	-0.395069104796322	-0.395069104796322	-0.395069104796322	-0.395069104796322	-0.395069104796322	1.94282884265726	-0.395069104796322	-0.395069104796322	-0.395069104796322	-0.395069104796322	-0.395069104796322	-0.395069104796322	-0.395069104796322	-0.395069104796322	-0.395069104796322	-0.395069104796322	-0.395069104796322	-0.395069104796322	-0.395069104796322	-0.395069104796322	-0.395069104796322	-0.395069104796322	-0.395069104796322	-0.395069104796322	-0.395069104796322	-0.395069104796322	-0.395069104796322	-0.395069104796322	-0.395069104796322	-0.395069104796322	-0.395069104796322	-0.395069104796322	-0.395069104796322	-0.395069104796322	-0.395069104796322	-0.395069104796322	-0.395069104796322	-0.395069104796322	-0.395069104796322	-0.395069104796322	-0.395069104796322	-0.395069104796322	-0.395069104796322	-0.395069104796322	-0.395069104796322	-0.395069104796322	-0.395069104796322	-0.395069104796322	-0.395069104796322	-0.395069104796322	-0.395069104796322	-0.395069104796322	-0.395069104796322	-0.395069104796322	-0.395069104796322	-0.395069104796322	-0.395069104796322	-0.395069104796322	1.22210032924744	-0.395069104796322	0.793731284676391	-0.395069104796322	-0.395069104796322	-0.395069104796322	-0.395069104796322	-0.395069104796322	-0.395069104796322	-0.395069104796322	-0.395069104796322	-0.395069104796322	-0.395069104796322	-0.395069104796322	-0.395069104796322	-0.395069104796322	-0.395069104796322	-0.395069104796322	-0.395069104796322	-0.395069104796322	1.72287082879661	-0.395069104796322	-0.395069104796322	-0.395069104796322	1.13640924294791	-0.395069104796322	-0.395069104796322	-0.395069104796322	-0.395069104796322	-0.395069104796322	2.13351341256373	-0.395069104796322	-0.395069104796322	-0.395069104796322	-0.395069104796322	-0.395069104796322	-0.395069104796322	-0.395069104796322	-0.395069104796322	-0.395069104796322	-0.395069104796322	1.67969370464244	-0.395069104796322	-0.395069104796322	-0.395069104796322	-0.395069104796322	-0.395069104796322	-0.395069104796322	1.79310489984774	-0.395069104796322	-0.395069104796322	-0.395069104796322	-0.395069104796322	-0.395069104796322	-0.395069104796322	-0.395069104796322	-0.395069104796322	-0.395069104796322	-0.395069104796322	1.50006813454402	-0.395069104796322	-0.395069104796322	-0.395069104796322	-0.395069104796322	-0.395069104796322	1.50514411081313	-0.395069104796322	-0.395069104796322	-0.395069104796322	-0.395069104796322	-0.395069104796322	-0.395069104796322	-0.395069104796322	-0.395069104796322	-0.395069104796322	-0.395069104796322	-0.395069104796322	-0.395069104796322	-0.395069104796322	-0.395069104796322	-0.395069104796322	-0.395069104796322	-0.395069104796322	-0.395069104796322	-0.395069104796322	-0.395069104796322	-0.395069104796322	-0.395069104796322	-0.395069104796322	-0.395069104796322	-0.395069104796322	-0.395069104796322	-0.395069104796322	-0.395069104796322	-0.395069104796322	-0.395069104796322	-0.395069104796322	-0.395069104796322	-0.395069104796322	-0.395069104796322	-0.395069104796322	-0.395069104796322	-0.395069104796322	-0.395069104796322	-0.395069104796322	-0.395069104796322	-0.395069104796322	-0.395069104796322	-0.395069104796322	-0.395069104796322	-0.395069104796322	-0.395069104796322	-0.395069104796322	-0.395069104796322	-0.395069104796322	-0.395069104796322	-0.395069104796322	-0.395069104796322	-0.395069104796322	-0.395069104796322	-0.395069104796322	-0.395069104796322	-0.395069104796322	-0.395069104796322	-0.395069104796322	-0.395069104796322	-0.395069104796322	-0.395069104796322	-0.395069104796322	-0.395069104796322	-0.395069104796322	-0.395069104796322	-0.395069104796322	-0.395069104796322	-0.395069104796322	-0.395069104796322	-0.395069104796322	-0.395069104796322	-0.395069104796322	-0.395069104796322	-0.395069104796322	-0.395069104796322	-0.395069104796322	-0.395069104796322	-0.395069104796322	-0.395069104796322	-0.395069104796322	-0.395069104796322	2.05066278561752	-0.395069104796322	-0.395069104796322	-0.395069104796322	-0.395069104796322	-0.395069104796322	2.28639034454029	-0.395069104796322	-0.395069104796322	-0.395069104796322	-0.395069104796322	-0.395069104796322	-0.395069104796322	-0.395069104796322	-0.395069104796322	-0.395069104796322	-0.395069104796322	-0.395069104796322	-0.395069104796322	-0.395069104796322	-0.395069104796322	-0.395069104796322	-0.395069104796322	-0.395069104796322	-0.395069104796322	-0.395069104796322	-0.395069104796322	-0.395069104796322	-0.395069104796322	-0.395069104796322	1.77791531533919	-0.395069104796322	-0.395069104796322	-0.395069104796322	-0.395069104796322	-0.395069104796322	-0.395069104796322	-0.395069104796322	-0.395069104796322	-0.395069104796322	-0.395069104796322	-0.395069104796322	-0.395069104796322	-0.395069104796322	-0.395069104796322	-0.395069104796322	-0.395069104796322	-0.395069104796322	-0.395069104796322	-0.395069104796322	-0.395069104796322	-0.395069104796322	-0.395069104796322	-0.395069104796322	1.93395362948197	-0.395069104796322	-0.395069104796322	-0.395069104796322	-0.395069104796322	-0.395069104796322	-0.395069104796322	-0.395069104796322	-0.395069104796322	-0.395069104796322	-0.395069104796322	-0.395069104796322	1.35443071419749	-0.395069104796322	1.60414670318851	-0.395069104796322	-0.395069104796322	2.06322603586905	-0.395069104796322	-0.395069104796322	1.98194638531411	-0.395069104796322	-0.395069104796322	-0.395069104796322	-0.395069104796322	-0.395069104796322	-0.395069104796322	-0.395069104796322	-0.395069104796322	-0.395069104796322	-0.395069104796322	-0.395069104796322	-0.395069104796322	-0.395069104796322	-0.395069104796322	-0.395069104796322	-0.395069104796322	-0.395069104796322	-0.395069104796322	-0.395069104796322	-0.395069104796322	-0.395069104796322	-0.395069104796322	-0.395069104796322	-0.395069104796322	-0.395069104796322	-0.395069104796322	-0.395069104796322	1.59389140782708	-0.395069104796322	-0.395069104796322	-0.395069104796322	-0.395069104796322	-0.395069104796322	-0.395069104796322	-0.395069104796322	-0.395069104796322	-0.395069104796322	-0.395069104796322	-0.395069104796322	-0.395069104796322	-0.395069104796322	-0.395069104796322	-0.395069104796322	-0.395069104796322	-0.395069104796322	-0.395069104796322	-0.395069104796322	-0.395069104796322	-0.395069104796322	-0.395069104796322	1.93973292584714	-0.395069104796322	-0.395069104796322	-0.395069104796322	-0.395069104796322	-0.395069104796322	-0.395069104796322	-0.395069104796322	-0.395069104796322	-0.395069104796322	-0.395069104796322	-0.395069104796322	-0.395069104796322	-0.395069104796322	-0.395069104796322	-0.395069104796322	-0.395069104796322	-0.395069104796322	-0.395069104796322	-0.395069104796322	-0.395069104796322	-0.395069104796322	-0.395069104796322	-0.395069104796322	-0.395069104796322	-0.395069104796322	-0.395069104796322	-0.395069104796322	-0.395069104796322	-0.395069104796322	-0.395069104796322	-0.395069104796322	-0.395069104796322	-0.395069104796322	2.03612403143944	-0.395069104796322	-0.395069104796322	-0.395069104796322	-0.395069104796322	-0.395069104796322	-0.395069104796322	-0.395069104796322	-0.395069104796322	-0.395069104796322	-0.395069104796322	-0.395069104796322	-0.395069104796322	-0.395069104796322	-0.395069104796322	-0.395069104796322	-0.395069104796322	-0.395069104796322	-0.395069104796322	-0.395069104796322	-0.395069104796322	-0.395069104796322	-0.395069104796322	-0.395069104796322	-0.395069104796322	-0.395069104796322	-0.395069104796322	2.26910061018997	-0.395069104796322	-0.395069104796322	-0.395069104796322	-0.395069104796322	-0.395069104796322	-0.395069104796322	-0.395069104796322	-0.395069104796322	1.63395080556394	-0.395069104796322	-0.395069104796322	1.76490072276606	-0.395069104796322	-0.395069104796322	-0.395069104796322	-0.395069104796322	-0.395069104796322	-0.395069104796322	-0.395069104796322	-0.395069104796322	-0.395069104796322	1.50465938807371	-0.395069104796322	-0.395069104796322	-0.395069104796322	-0.395069104796322	-0.395069104796322	-0.395069104796322	-0.395069104796322	-0.395069104796322	-0.395069104796322	-0.395069104796322	1.47911933253636	-0.395069104796322	1.04922670405707	-0.395069104796322	1.1297672512904	2.10956085327924	-0.395069104796322	-0.395069104796322	-0.395069104796322	-0.395069104796322	-0.395069104796322	-0.395069104796322	-0.395069104796322	-0.395069104796322	0.819634564200735	-0.395069104796322	-0.395069104796322	-0.395069104796322	-0.395069104796322	-0.395069104796322	-0.395069104796322	-0.395069104796322	-0.395069104796322	-0.395069104796322	-0.395069104796322	-0.395069104796322	-0.395069104796322	-0.395069104796322	-0.395069104796322	-0.395069104796322	-0.395069104796322	-0.395069104796322	-0.395069104796322	-0.395069104796322	-0.395069104796322	-0.395069104796322	-0.395069104796322	-0.395069104796322	-0.395069104796322	-0.395069104796322	-0.395069104796322	-0.395069104796322	-0.395069104796322	-0.395069104796322	-0.395069104796322	-0.395069104796322	-0.395069104796322	-0.395069104796322	-0.395069104796322	-0.395069104796322	-0.395069104796322	-0.395069104796322	-0.395069104796322	-0.395069104796322	-0.395069104796322	-0.395069104796322	-0.395069104796322	-0.395069104796322	-0.395069104796322	-0.395069104796322	-0.395069104796322	-0.395069104796322	-0.395069104796322	-0.395069104796322	-0.395069104796322	-0.395069104796322	-0.395069104796322	-0.395069104796322	-0.395069104796322	-0.395069104796322	-0.395069104796322	-0.395069104796322	-0.395069104796322	-0.395069104796322	-0.395069104796322	-0.395069104796322	-0.395069104796322	-0.395069104796322	-0.395069104796322	-0.395069104796322	-0.395069104796322	-0.395069104796322	-0.395069104796322	1.13187391897295	-0.395069104796322	-0.395069104796322	-0.395069104796322	-0.395069104796322	-0.395069104796322	1.48952939363586	1.21649582484733	-0.395069104796322	-0.395069104796322	-0.395069104796322	-0.395069104796322	-0.395069104796322	-0.395069104796322	-0.395069104796322	-0.395069104796322	-0.395069104796322	-0.395069104796322	-0.395069104796322	-0.395069104796322	-0.395069104796322	-0.395069104796322	-0.395069104796322	-0.395069104796322	1.2377753043089	1.7800470810785	-0.395069104796322	-0.395069104796322	0.985072821053213	1.93241807908063	-0.395069104796322	-0.395069104796322	-0.395069104796322	-0.395069104796322	-0.395069104796322	-0.395069104796322	-0.395069104796322	-0.395069104796322	-0.395069104796322	-0.395069104796322	-0.395069104796322	-0.395069104796322	-0.395069104796322	-0.395069104796322	-0.395069104796322	-0.395069104796322	-0.395069104796322	-0.395069104796322	-0.395069104796322	-0.395069104796322	-0.395069104796322	-0.395069104796322	-0.395069104796322	-0.395069104796322	-0.395069104796322	-0.395069104796322	-0.395069104796322	-0.395069104796322	-0.395069104796322	-0.395069104796322	-0.395069104796322	-0.395069104796322	-0.395069104796322	-0.395069104796322	-0.395069104796322	-0.395069104796322	-0.395069104796322	-0.395069104796322	-0.395069104796322	-0.395069104796322	-0.395069104796322	-0.395069104796322	2.31903467543038	-0.395069104796322	-0.395069104796322	-0.395069104796322	-0.395069104796322	-0.395069104796322	-0.395069104796322	-0.395069104796322	-0.395069104796322	-0.395069104796322	-0.395069104796322	-0.395069104796322	-0.395069104796322	-0.395069104796322	-0.395069104796322	-0.395069104796322	-0.395069104796322	-0.395069104796322	-0.395069104796322	-0.395069104796322	-0.395069104796322	-0.395069104796322	-0.395069104796322	-0.395069104796322	-0.395069104796322	-0.395069104796322	-0.395069104796322	-0.395069104796322	-0.395069104796322	-0.395069104796322	-0.395069104796322	-0.395069104796322	-0.395069104796322	-0.395069104796322	-0.395069104796322	-0.395069104796322	-0.395069104796322	-0.395069104796322	-0.395069104796322	-0.395069104796322	2.7354222346565	-0.395069104796322	-0.395069104796322	-0.395069104796322	-0.395069104796322	-0.395069104796322	-0.395069104796322	-0.395069104796322	-0.395069104796322	-0.395069104796322	-0.395069104796322	-0.395069104796322	-0.395069104796322	-0.395069104796322	-0.395069104796322	-0.395069104796322	-0.395069104796322	-0.395069104796322	-0.395069104796322	-0.395069104796322	-0.395069104796322	-0.395069104796322	-0.395069104796322	-0.395069104796322	-0.395069104796322	-0.395069104796322	-0.395069104796322	-0.395069104796322	-0.395069104796322	-0.395069104796322	-0.395069104796322	-0.395069104796322	-0.395069104796322	-0.395069104796322	-0.395069104796322	-0.395069104796322	-0.395069104796322	-0.395069104796322	-0.395069104796322	-0.395069104796322	-0.395069104796322	-0.395069104796322	-0.395069104796322	-0.395069104796322	-0.395069104796322	-0.395069104796322	-0.395069104796322	-0.395069104796322	-0.395069104796322	1.69067393750705	-0.395069104796322	-0.395069104796322	-0.395069104796322	-0.395069104796322	-0.395069104796322	-0.395069104796322	-0.395069104796322	-0.395069104796322	-0.395069104796322	-0.395069104796322	-0.395069104796322	-0.395069104796322	-0.395069104796322	-0.395069104796322	-0.395069104796322	-0.395069104796322	-0.395069104796322	-0.395069104796322	-0.395069104796322	-0.395069104796322	-0.395069104796322	-0.395069104796322	-0.395069104796322	-0.395069104796322	-0.395069104796322	-0.395069104796322	2.22233784171481	-0.395069104796322	-0.395069104796322	-0.395069104796322	-0.395069104796322	-0.395069104796322	-0.395069104796322	-0.395069104796322	-0.395069104796322	-0.395069104796322	-0.395069104796322	-0.395069104796322	-0.395069104796322	-0.395069104796322	-0.395069104796322	-0.395069104796322	-0.395069104796322	-0.395069104796322	-0.395069104796322	-0.395069104796322	-0.395069104796322	-0.395069104796322	-0.395069104796322	-0.395069104796322	-0.395069104796322	-0.395069104796322	-0.395069104796322	-0.395069104796322	-0.395069104796322	-0.395069104796322	-0.395069104796322	-0.395069104796322	-0.395069104796322	-0.395069104796322	-0.395069104796322	-0.395069104796322	-0.395069104796322	-0.395069104796322	-0.395069104796322	-0.395069104796322	-0.395069104796322	-0.395069104796322	-0.395069104796322	-0.395069104796322	-0.395069104796322	-0.395069104796322	-0.395069104796322	-0.395069104796322	-0.395069104796322	-0.395069104796322	-0.395069104796322	-0.395069104796322	-0.395069104796322	-0.395069104796322	-0.395069104796322	-0.395069104796322	-0.395069104796322	-0.395069104796322	-0.395069104796322	-0.395069104796322	-0.395069104796322	-0.395069104796322	-0.395069104796322	-0.395069104796322	-0.395069104796322	-0.395069104796322	-0.395069104796322	-0.395069104796322	-0.395069104796322	-0.395069104796322	-0.395069104796322	-0.395069104796322	-0.395069104796322	-0.395069104796322	-0.395069104796322	-0.395069104796322	-0.395069104796322	-0.395069104796322	-0.395069104796322	-0.395069104796322	-0.395069104796322	-0.395069104796322	-0.395069104796322	-0.395069104796322	2.01054077329585	-0.395069104796322	-0.395069104796322	-0.395069104796322	-0.395069104796322	-0.395069104796322	-0.395069104796322	-0.395069104796322	-0.395069104796322	-0.395069104796322	-0.395069104796322	-0.395069104796322	-0.395069104796322	-0.395069104796322	-0.395069104796322	-0.395069104796322	-0.395069104796322	-0.395069104796322	-0.395069104796322	-0.395069104796322	-0.395069104796322	-0.395069104796322	-0.395069104796322	-0.395069104796322	-0.395069104796322	-0.395069104796322	3.5992958434251	-0.395069104796322	-0.395069104796322	-0.395069104796322	-0.395069104796322	-0.395069104796322	-0.395069104796322	-0.395069104796322	-0.395069104796322	-0.395069104796322	-0.395069104796322	-0.395069104796322	-0.395069104796322	-0.395069104796322	-0.395069104796322	-0.395069104796322	-0.395069104796322	-0.395069104796322	-0.395069104796322	-0.395069104796322	-0.395069104796322	-0.395069104796322	-0.395069104796322	-0.395069104796322	-0.395069104796322	-0.395069104796322	-0.395069104796322	-0.395069104796322	-0.395069104796322	-0.395069104796322	-0.395069104796322	-0.395069104796322	-0.395069104796322	-0.395069104796322	-0.395069104796322	-0.395069104796322	-0.395069104796322	-0.395069104796322	-0.395069104796322	-0.395069104796322	-0.395069104796322	-0.395069104796322	-0.395069104796322	-0.395069104796322	-0.395069104796322	-0.395069104796322	-0.395069104796322	-0.395069104796322	-0.395069104796322	-0.395069104796322	-0.395069104796322	-0.395069104796322	-0.395069104796322	-0.395069104796322	-0.395069104796322	-0.395069104796322	-0.395069104796322	-0.395069104796322	-0.395069104796322	-0.395069104796322	-0.395069104796322	-0.395069104796322	-0.395069104796322	-0.395069104796322	-0.395069104796322	-0.395069104796322	-0.395069104796322	-0.395069104796322	-0.395069104796322	-0.395069104796322	-0.395069104796322	-0.395069104796322	-0.395069104796322	-0.395069104796322	-0.395069104796322	-0.395069104796322	-0.395069104796322	-0.395069104796322	-0.395069104796322	1.59846473619349	-0.395069104796322	-0.395069104796322	-0.395069104796322	-0.395069104796322	-0.395069104796322	-0.395069104796322	-0.395069104796322	-0.395069104796322	-0.395069104796322	-0.395069104796322	-0.395069104796322	-0.395069104796322	-0.395069104796322	-0.395069104796322	-0.395069104796322	-0.395069104796322	2.80054045978757	-0.395069104796322	-0.395069104796322	-0.395069104796322	-0.395069104796322	-0.395069104796322	-0.395069104796322	-0.395069104796322	2.51107922119712	-0.395069104796322	-0.395069104796322	-0.395069104796322	-0.395069104796322	-0.395069104796322	-0.395069104796322	-0.395069104796322	-0.395069104796322	-0.395069104796322	-0.395069104796322	-0.395069104796322	2.45872255637045	-0.395069104796322	-0.395069104796322	-0.395069104796322	-0.395069104796322	-0.395069104796322	-0.395069104796322	-0.395069104796322	-0.395069104796322	-0.395069104796322	-0.395069104796322	-0.395069104796322	-0.395069104796322	-0.395069104796322	1.10889129646479	-0.395069104796322	2.36524636420592	-0.395069104796322	-0.395069104796322	-0.395069104796322	-0.395069104796322	-0.395069104796322	-0.395069104796322	-0.395069104796322	-0.395069104796322	-0.395069104796322	2.2720076364111	-0.395069104796322	-0.395069104796322	-0.395069104796322	-0.395069104796322	-0.395069104796322	-0.395069104796322	-0.395069104796322	-0.395069104796322	-0.395069104796322	-0.395069104796322	-0.395069104796322	-0.395069104796322	-0.395069104796322	-0.395069104796322	-0.395069104796322	-0.395069104796322	-0.395069104796322	-0.395069104796322	-0.395069104796322	-0.395069104796322	-0.395069104796322	-0.395069104796322	-0.395069104796322	-0.395069104796322	-0.395069104796322	-0.395069104796322	-0.395069104796322	-0.395069104796322	1.94011939530294	-0.395069104796322	-0.395069104796322	-0.395069104796322	-0.395069104796322	-0.395069104796322	-0.395069104796322	-0.395069104796322	-0.395069104796322	-0.395069104796322	-0.395069104796322	-0.395069104796322	-0.395069104796322	-0.395069104796322	-0.395069104796322	-0.395069104796322	-0.395069104796322	-0.395069104796322	-0.395069104796322	-0.395069104796322	-0.395069104796322	-0.395069104796322	-0.395069104796322	-0.395069104796322	-0.395069104796322	-0.395069104796322	-0.395069104796322	-0.395069104796322	-0.395069104796322	-0.395069104796322	-0.395069104796322	-0.395069104796322	-0.395069104796322	-0.395069104796322	-0.395069104796322	-0.395069104796322	-0.395069104796322	-0.395069104796322	-0.395069104796322	-0.395069104796322	-0.395069104796322	-0.395069104796322	-0.395069104796322	-0.395069104796322	-0.395069104796322	-0.395069104796322	-0.395069104796322	-0.395069104796322	-0.395069104796322	-0.395069104796322	-0.395069104796322	-0.395069104796322	-0.395069104796322	-0.395069104796322	-0.395069104796322	-0.395069104796322	-0.395069104796322	-0.395069104796322	-0.395069104796322	-0.395069104796322	-0.395069104796322	-0.395069104796322	-0.395069104796322	-0.395069104796322	-0.395069104796322	-0.395069104796322	-0.395069104796322	-0.395069104796322	-0.395069104796322	-0.395069104796322	-0.395069104796322	-0.395069104796322	-0.395069104796322	-0.395069104796322	-0.395069104796322	-0.395069104796322	-0.395069104796322	-0.395069104796322	-0.395069104796322	-0.395069104796322	-0.395069104796322	-0.395069104796322	-0.395069104796322	-0.395069104796322	-0.395069104796322	-0.395069104796322	-0.395069104796322	-0.395069104796322	-0.395069104796322	-0.395069104796322	-0.395069104796322	-0.395069104796322	-0.395069104796322	-0.395069104796322	-0.395069104796322	-0.395069104796322	-0.395069104796322	-0.395069104796322	-0.395069104796322	-0.395069104796322	-0.395069104796322	-0.395069104796322	-0.395069104796322	-0.395069104796322	-0.395069104796322	-0.395069104796322	-0.395069104796322	-0.395069104796322	-0.395069104796322	-0.395069104796322	-0.395069104796322	-0.395069104796322	-0.395069104796322	-0.395069104796322	-0.395069104796322	-0.395069104796322	-0.395069104796322	-0.395069104796322	-0.395069104796322	-0.395069104796322	-0.395069104796322	-0.395069104796322	-0.395069104796322	-0.395069104796322	-0.395069104796322	-0.395069104796322	-0.395069104796322	-0.395069104796322	-0.395069104796322	-0.395069104796322	-0.395069104796322	-0.395069104796322	-0.395069104796322	4.03750567690865	4.79843391053883	3.98158409476876	-0.395069104796322	-0.395069104796322	-0.395069104796322	-0.395069104796322	-0.395069104796322	-0.395069104796322	-0.395069104796322	-0.395069104796322	-0.395069104796322	2.0472235563862	-0.395069104796322	1.61782218913016	-0.395069104796322	3.4194086465508	1.53951782823924	3.0132490944544	2.70430877697566	2.1321167679125	-0.395069104796322	-0.395069104796322	-0.395069104796322	2.15706385223257	3.32928926675807	3.61463257937392	3.01521749944376	2.90353731631789	1.95648633249544	-0.395069104796322	-0.395069104796322	-0.395069104796322	-0.395069104796322	-0.395069104796322	1.68412940619448	1.5063571165184	1.65466788859666	-0.395069104796322	-0.395069104796322	1.70541894142049	-0.395069104796322	1.38976525075069	-0.395069104796322	2.99955427730799	1.70572231361968	3.77114211868778	-0.395069104796322	-0.395069104796322	-0.395069104796322	-0.395069104796322	1.3453842540548	-0.395069104796322	2.22006391262182	0.761015289903975	2.97188271035533	-0.395069104796322	-0.395069104796322	-0.395069104796322	-0.395069104796322	1.87974514079975	-0.395069104796322	1.55452970906168	1.63816930501753	1.79410394591108	2.99243885833631	3.54897539870504	-0.395069104796322	2.33273698590029	2.67041946389134	0.274670806184327	4.18925455250915	3.25635960333933	3.17901673200409	5.23847366925436	2.59218276367881	4.21142877591507	3.76705179339079	-0.395069104796322	2.34925244638227	3.88981349969781	1.00619526541746	4.27458758801566	3.89545044702575	1.52129514719212	1.75685621172161	4.21802035261656	2.48205521384383	1.99166047028001	2.05411341570197	3.98118427354207	3.12302068646792	2.49004513793433	1.70178618164244	3.1213088811729	-0.395069104796322	3.04385184257608	1.03781291870138	3.52155995654286	-0.395069104796322	-0.395069104796322	1.1581176400713	1.08353260535914	1.28563156103853	1.66361019118603	1.52724401332923	2.2152789116259	0.753023450996507	3.17581750601298	3.85608590872063	-0.395069104796322	-0.395069104796322	1.64581243553044	2.67772276677894	2.6240877278905	3.23664855802361	2.18065611980669	-0.395069104796322	-0.395069104796322	0.970885088894276	-0.395069104796322	-0.395069104796322	0.894862760352985	-0.395069104796322	-0.395069104796322	0.857848424518744	2.46310092441275	-0.395069104796322	-0.395069104796322	-0.395069104796322	-0.395069104796322	1.10380349013138	1.35342048877384	2.63045187816037	1.54610145770391	2.10652876511108	0.8943358812958	0.824020008933922	-0.395069104796322	-0.395069104796322	0.946954982078324	-0.395069104796322	-0.395069104796322	-0.395069104796322	-0.395069104796322	0.6865984987448	1.64165262547829	-0.395069104796322	-0.395069104796322	-0.395069104796322	1.82113517413241	-0.395069104796322	-0.395069104796322	-0.395069104796322	-0.395069104796322	-0.395069104796322	-0.395069104796322	-0.395069104796322	-0.395069104796322	-0.395069104796322	-0.395069104796322	-0.395069104796322	2.51533190952972	1.96754665931039	2.41823879182245	1.49814231162496	2.50175585061837	1.6258504358711	-0.395069104796322	2.85328597168013	1.99349218511567	1.63859223780995	1.01784522781354	3.74511484843756	3.13931453667698	3.45235518669336	-0.395069104796322	1.67704250534018	-0.395069104796322	-0.395069104796322	2.83550187713447	5.13698213401196	2.90008395017615	1.30828428906569	3.44003097697836	-0.395069104796322	1.57110989061242	1.50866655772022	2.91960672434319	4.05834097170362	3.2190626352709	3.48261088174136	2.50124306121974	-0.395069104796322	-0.395069104796322	0.966499591790063	-0.395069104796322	-0.395069104796322	-0.395069104796322	-0.395069104796322	-0.395069104796322	-0.395069104796322	-0.395069104796322	1.45136216261409	-0.395069104796322	-0.395069104796322	1.19104822973175	1.20758167906477	-0.395069104796322	-0.395069104796322	1.19481836364218	-0.395069104796322	-0.395069104796322	-0.395069104796322	-0.395069104796322	-0.395069104796322	-0.395069104796322	-0.395069104796322	-0.395069104796322	-0.395069104796322	1.13428917664086	0.875358001663833	1.3048584322196	3.31497668400946	-0.395069104796322	0.928214906795565	-0.395069104796322	-0.395069104796322	1.5118369328777	1.0703629079171	1.14349626522031	-0.395069104796322	-0.395069104796322	-0.395069104796322	-0.395069104796322	-0.395069104796322	1.076811882752	2.84872976142178	1.82887598638095	-0.395069104796322	-0.395069104796322	-0.395069104796322	-0.395069104796322	-0.395069104796322	-0.395069104796322	-0.395069104796322	1.87847254851791	-0.395069104796322	-0.395069104796322	-0.395069104796322	-0.395069104796322	-0.395069104796322	-0.395069104796322	-0.395069104796322	-0.395069104796322	-0.395069104796322	0.72814031053756	-0.395069104796322	-0.395069104796322	1.11829074724294	-0.395069104796322	-0.395069104796322	-0.395069104796322	-0.395069104796322	-0.395069104796322	0.615522430832327	0.731308444335912	0.566383246855766	-0.395069104796322	-0.395069104796322	-0.395069104796322	-0.395069104796322	-0.395069104796322	-0.395069104796322	1.79443719261797	-0.395069104796322	1.02168864720106	-0.395069104796322	-0.395069104796322	-0.395069104796322	-0.395069104796322	-0.395069104796322	-0.395069104796322	-0.395069104796322	-0.395069104796322	0.61877011376662	0.925883345426492	-0.395069104796322	-0.395069104796322	-0.395069104796322	1.37097577056295	0.754678930383588	0.853205162076368	1.08508199056427	2.11974373103949	-0.395069104796322	0.809955287492804	2.54430850636785	1.30695023062499	1.06960410074785	1.77024769196846	1.83981783449846	2.39852063701952	-0.395069104796322	-0.395069104796322	-0.395069104796322	-0.395069104796322	-0.395069104796322	-0.395069104796322	-0.395069104796322	-0.395069104796322	-0.395069104796322	1.11386917717272	-0.395069104796322	-0.395069104796322	-0.395069104796322	-0.395069104796322	-0.395069104796322	1.01478636419365	-0.395069104796322	-0.395069104796322	-0.395069104796322	-0.395069104796322	-0.395069104796322	-0.395069104796322	-0.395069104796322	-0.395069104796322	-0.395069104796322	-0.395069104796322	-0.395069104796322	-0.395069104796322	-0.395069104796322	-0.395069104796322	-0.395069104796322	-0.395069104796322	-0.395069104796322	-0.395069104796322	1.31153362434712	-0.395069104796322	-0.395069104796322	-0.395069104796322	-0.395069104796322	1.97892959936187	-0.395069104796322	1.91379602787421	-0.395069104796322	1.69997511889432	1.28331902216003	-0.395069104796322	2.80595166780166	2.54285375360658	1.66971794081705	-0.395069104796322	1.61947734025571	-0.395069104796322	-0.395069104796322	-0.395069104796322	1.46350908965307	-0.395069104796322	-0.395069104796322	2.53249884003189	2.24875589671923	1.2440673457894	-0.395069104796322	0.64920200215624	-0.395069104796322	-0.395069104796322	-0.395069104796322	-0.395069104796322	1.4828900828108	-0.395069104796322	-0.395069104796322	-0.395069104796322	-0.395069104796322	0.946153447744011	-0.395069104796322	3.32462608703399	-0.395069104796322	-0.395069104796322	1.92477537168289	-0.395069104796322	-0.395069104796322	-0.395069104796322	-0.395069104796322	1.18876276081639	-0.395069104796322	-0.395069104796322	1.08395482215411	-0.395069104796322	2.62960938873351	-0.395069104796322	-0.395069104796322	-0.395069104796322	-0.395069104796322	-0.395069104796322	-0.395069104796322	-0.395069104796322	-0.395069104796322	3.08425988183468	3.83443793223936	-0.395069104796322	1.20474486585306	-0.395069104796322	-0.395069104796322	-0.395069104796322	3.32855957521511	1.46373997079019	3.27173669613288	3.12881467552945	3.44670221292305	1.93203455801388	1.05150582508956	3.10811811056095	1.52327356115159	-0.395069104796322	-0.395069104796322	-0.395069104796322	-0.395069104796322	0.985072821053213	1.48715226382172	1.04668846181822	-0.395069104796322	-0.395069104796322	-0.395069104796322	-0.395069104796322	1.89182510037782	-0.395069104796322	-0.395069104796322	-0.395069104796322	-0.395069104796322	-0.395069104796322	3.23470457355578	2.36754981033426	-0.395069104796322	-0.395069104796322	1.42979908710714	-0.395069104796322	-0.395069104796322	1.52600128983428	4.497771708795	1.8271504584432	-0.395069104796322	2.07859251701187	-0.395069104796322	-0.395069104796322	-0.395069104796322	0.827213136025955	0.936951383837563	0.905496132772153	-0.395069104796322	0.618004018651594	3.01259363034993	1.07778793368342	2.22893370134502	2.70950375015853	-0.395069104796322	-0.395069104796322	-0.395069104796322	-0.395069104796322	1.59913926756143	-0.395069104796322	1.18908882287363	2.30914057324227	2.54235060409567	2.40714277462273	0.918282986316795	2.83892421472437	0.751785090034603	-0.395069104796322	1.29438890287084	3.14787925125848	1.43670139802124	1.21920792353357	2.57000441385179	1.1224426011366	-0.395069104796322	-0.395069104796322	-0.395069104796322	1.54217062065759	2.32581858780848	2.79888022193132	2.27624973250599	2.13974295420418	0.589209352908659	0.859039740614421	0.850554009271275	0.63938311470352	-0.395069104796322	-0.395069104796322	-0.395069104796322	2.29163030977493	-0.395069104796322	1.90629378446529	1.6189252846206	3.10621438360107	-0.395069104796322	0.883892346070005	1.06424735635417	0.846064266660039	0.653087861155622	0.696329236711602	1.62131997632762	-0.395069104796322	-0.395069104796322	-0.395069104796322	2.0939629478214	2.33810601597958	0.636659935196586	2.03104096612931	2.8549378898665	1.67283594494519	-0.395069104796322	2.1178829241726	0.9985822926842	1.90994407735069	-0.395069104796322	-0.395069104796322	-0.395069104796322	-0.395069104796322	-0.395069104796322	-0.395069104796322	1.76248019657608	0.770913258297286	-0.395069104796322	0.739633111142275	0.824488493019377	0.795778927851158	1.76017300486535	1.59684793929365	-0.395069104796322	0.643126645266496	1.19844266061501	1.84244126363723	-0.395069104796322	1.09932771890867	2.70492331926085	0.999948648164033	0.714263439375575	0.818334622926298	1.48064918149541	1.02336102143591	2.55093353085108	1.8348700766365	1.44313548739737	2.72080374385891	1.77824296947127	1.38513197432424	0.932904118069575	0.849477285521534	-0.395069104796322	0.545768366261276	-0.395069104796322	0.680932470500522	-0.395069104796322	2.37988688165413	0.920146986235547	1.95586916447735	1.03256915109474	0.994746844749954	0.832225668767075	1.43357713041447	-0.395069104796322	0.739552457762576	1.67586664315741	2.44630365204465	3.01805238429885	2.46561031306024	3.81160094386188	2.31092053484735	2.06453435652922	3.44543724102483	2.00902301964639	2.90459022315264	1.9604226066767	2.13759744319686	2.67907590763166	0.675828064857333	2.02451207876194	1.17977171191579	2.2679926697828	-0.395069104796322	-0.395069104796322	0.781945931800196	1.33239727464831	1.19646357102635	2.45125518174924	3.42172115525756	2.64510924947111	2.0165648237146	1.79995253035295	1.89912585792299	-0.395069104796322	2.05714211980875	3.05218768148176	-0.395069104796322	-0.395069104796322	2.24018735754503	2.84953597951691	3.26506185971326	3.97451795735413	-0.395069104796322	-0.395069104796322	3.90584303767971	-0.395069104796322	-0.395069104796322	3.49740345067485	-0.395069104796322	-0.395069104796322	1.95256531160011	3.21503733911443	-0.395069104796322	-0.395069104796322	1.99736993632855	-0.395069104796322	-0.395069104796322	2.52586638374597	-0.395069104796322	1.70602578487097	3.7486544684048	3.26083521147492	1.96893771881831	0.859337940407015	3.24221856499337	3.17303382875387	3.50416514904609	2.93891020350533	2.72412971047974	1.44580594590694	-0.395069104796322	-0.395069104796322	1.66952341698702	2.14136860993276	1.57653126175158	2.11010755287628	2.86566117600556	2.34088932132344	3.79936321480219	2.27598412430012	1.76393177144853	3.73841031232611	-0.395069104796322	1.70617755765791	-0.395069104796322	-0.395069104796322	0.593617807943315	1.06233457281204	0.823739098904387	1.83789846511693	2.03428560131478	2.68389937001118	2.45550151333292	2.60909247204863	3.21216961826049	1.27450257630316	2.77607177158817	1.77057271916852	-0.395069104796322	-0.395069104796322	1.07918468579144	-0.395069104796322	3.33316775364318	1.51993760986934	1.04855782553531	-0.395069104796322	1.74898538651677	1.20142124366716	0.665066948035142	-0.395069104796322	-0.395069104796322	-0.395069104796322	3.18383021827538	1.86853034929159	1.5494119891166	1.38660334104605	1.87829088347438	1.69127120087368	-0.395069104796322	-0.395069104796322	-0.395069104796322	-0.395069104796322	-0.395069104796322	2.47728750804256	-0.395069104796322	-0.395069104796322	-0.395069104796322	-0.395069104796322	-0.395069104796322	-0.395069104796322	1.73187656099308	-0.395069104796322	-0.395069104796322	1.06151643981457	-0.395069104796322	-0.395069104796322	-0.395069104796322	1.75174335069538	1.2317078156788	-0.395069104796322	-0.395069104796322	-0.395069104796322	-0.395069104796322	1.36665357177495	-0.395069104796322	-0.395069104796322	-0.395069104796322	-0.395069104796322	2.44836420513664	-0.395069104796322	-0.395069104796322	-0.395069104796322	-0.395069104796322	0.814083764370541	1.85035413397964	1.38261580707069	1.18794823644868	-0.395069104796322	-0.395069104796322	-0.395069104796322	-0.395069104796322	-0.395069104796322	2.4254941634369	-0.395069104796322	0.994870220289781	-0.395069104796322	-0.395069104796322	1.65567312813739	0.84373520650411	-0.395069104796322	-0.395069104796322	-0.395069104796322	-0.395069104796322	1.77008521999969	2.67947712917423	-0.395069104796322	-0.395069104796322	1.18811106928456	1.00581879864808	-0.395069104796322	-0.395069104796322	-0.395069104796322	-0.395069104796322	-0.395069104796322	-0.395069104796322	-0.395069104796322	0.838816181316902	-0.395069104796322	-0.395069104796322	-0.395069104796322	1.36031523510251	-0.395069104796322	-0.395069104796322	-0.395069104796322	-0.395069104796322	-0.395069104796322	0.469970614928853	0.761434703441614	2.11184063276832	-0.395069104796322	0.643932472697038	1.19849771090761	-0.395069104796322	0.260592717727264	-0.395069104796322	1.4069464264312	-0.395069104796322	0.849672908566659	1.02053329619412	-0.395069104796322	-0.395069104796322	1.73109678749834	2.17096407150398	-0.395069104796322	-0.395069104796322	1.87938137558423	2.82342804112364	3.67037263166891	0.861229993280182	2.11355369328404	1.9432165021724	2.53594034972228	0.810870182225781	0.792665860223158	0.777869701052468	0.453331000441883	0.505237625551069	-0.395069104796322	1.00268988318563	-0.395069104796322	-0.395069104796322	-0.395069104796322	0.709436756741488	0.914571604025861	2.42564580651632	0.672405485514377	-0.395069104796322	0.390244311371452	2.55596320459858	-0.395069104796322	-0.395069104796322	-0.395069104796322	0.610848053984612	1.59371253912329	-0.395069104796322	1.94567514765474	1.56915066356066	0.791248386679553	-0.395069104796322	-0.395069104796322	-0.395069104796322	-0.395069104796322	-0.395069104796322	-0.395069104796322	0.862328127116518	-0.395069104796322	-0.395069104796322	1.53048345925361	1.66491556972278	0.6521306746282	1.52538059619721	1.7106914531349	1.82548535996908	0.920146986235547	0.888778611784625	-0.395069104796322	0.771169372481338	0.776057893093335	0.860034317773832	3.31518302456391	4.38571206249814	1.4667471913984	-0.395069104796322	1.14418583481638	3.96884466047469	-0.395069104796322	-0.395069104796322	-0.395069104796322	-0.395069104796322	-0.395069104796322	-0.395069104796322	-0.395069104796322	-0.395069104796322	-0.395069104796322	-0.395069104796322	-0.395069104796322	1.50805820797045	-0.395069104796322	1.07167554752033	-0.395069104796322	-0.395069104796322	-0.395069104796322	-0.395069104796322	-0.395069104796322	1.19104822973175	-0.395069104796322	-0.395069104796322	2.19068161717171	2.87985561444228	2.41613127134771	3.53085899121375	2.61978413230902	2.2625220594738	1.684870769866	-0.395069104796322	1.70800076610502	2.2625220594738	-0.395069104796322	3.4348797993108	-0.395069104796322	-0.395069104796322	-0.395069104796322	-0.395069104796322	1.29635887950164	-0.395069104796322	-0.395069104796322	1.91568043614718	-0.395069104796322	-0.395069104796322	-0.395069104796322	1.23760126957914	3.00498672618571	2.23416249207273	-0.395069104796322	-0.395069104796322	1.60577678097392	-0.395069104796322	1.49072044904249	2.36467123502166	3.37105577336178	4.03854529266031	3.1123586143815	1.26632773886892	4.35847022750471	-0.395069104796322	-0.395069104796322	-0.395069104796322	-0.395069104796322	2.34670302272983	3.03657066733059	0.764548230114506	-0.395069104796322	2.95650395798718	1.94186034594767	1.47489716849073	-0.395069104796322	-0.395069104796322	3.34118692201558	4.75468470373122	2.80706458847222	3.871183046293	2.25911665764954	2.35209192302691	2.46561031306024	-0.395069104796322	-0.395069104796322	0.879455979920023	0.778474934973584	3.61832158914366	1.41224771960119	-0.395069104796322	2.19857145094866	-0.395069104796322	3.6403146519954	2.10865031425315	-0.395069104796322	-0.395069104796322	2.2993334551997	-0.395069104796322	-0.395069104796322	1.37056313446	-0.395069104796322	-0.395069104796322	-0.395069104796322	-0.395069104796322	-0.395069104796322	-0.395069104796322	-0.395069104796322	-0.395069104796322	-0.395069104796322	3.3231306457125	3.19565861877841	3.98203402658068	-0.395069104796322	1.29918179643654	2.53039450288603	2.03824935664191	1.08480002689285	-0.395069104796322	-0.395069104796322	-0.395069104796322	-0.395069104796322	-0.395069104796322	1.01491353667109	-0.395069104796322	3.171218341111	-0.395069104796322	0.953519549533441	-0.395069104796322	-0.395069104796322	2.26567486991841	1.09330904709468	-0.395069104796322	2.90110395958023	0.865433715300189	1.72317993374119	0.806037689278242	2.18098069293766	0.809407045662433	-0.395069104796322	-0.395069104796322	1.88083724114229	3.10917694170612	4.40599961296254	1.60577678097392	1.41007979964655	1.67469228330671	2.18577951264277	2.85617826375582	1.71548281764267	-0.395069104796322	-0.395069104796322	2.22664600927432	-0.395069104796322	-0.395069104796322	-0.395069104796322	2.96902953219252	1.09017698832698	1.61727114859115	3.05566783730028	1.26687003186795	1.79944982543911	2.47269727699351	2.07183276291633	-0.395069104796322	-0.395069104796322	1.27176796841061	-0.395069104796322	1.24864427437279	1.06356360664167	-0.395069104796322	-0.395069104796322	-0.395069104796322	-0.395069104796322	2.39733647689115	3.14897085782389	2.49277426626245	-0.395069104796322	-0.395069104796322	-0.395069104796322	-0.395069104796322	-0.395069104796322	0.844025838864127	0.919049842333305	-0.395069104796322	1.5686289374645	-0.395069104796322	0.698416693624698	0.878121099433834	0.378058856655957	-0.395069104796322	0.958808500782564	2.20834865876468	2.28095268427425	0.338164814063083	0.923450011324935	1.6103431920378	0.296142654555969	0.266792746614363	0.94045740830171	1.05063349460725	-0.395069104796322	-0.395069104796322	-0.395069104796322	-0.395069104796322	2.56520775259617	2.42085348980153	1.42229420844661	4.43647284072596	4.8824009856339	1.92325379731479	1.25913357779299	-0.395069104796322	1.05893211643326	2.10717235721459	1.50103267257931	3.34481062418273	3.8276403627416	1.97452107739305	0.872810763778345	0.541895028096154	3.73252478326004	1.98780425768654	3.15861644487322	2.49830561959131	3.50111825391336	2.06032451014357	1.63882728579681	1.76006583012851	2.83495828059199	2.62597543048882	2.59253260977964	1.3344977994109	2.3622971338272	3.61646513467108	3.43015250267519	1.87930863862112	2.49068671014594	4.17006700650952	1.97624213692316	2.81096770309095	3.09547894222347	1.30885672411181	1.90027049837247	4.42425962222047	1.4897674716686	1.15084727840288	1.42824840289361	2.52524191918237	3.54598385733828	3.94302218183663	3.08276389928399	-0.395069104796322	-0.395069104796322	1.56954216087594	-0.395069104796322	1.30923857974462	-0.395069104796322	1.252006459092	1.26290208893082	1.4947825172915	3.48623551401632	2.92354167835133	3.16241741579972	-0.395069104796322	1.80600557150151	2.96689383646916	1.94891936627446	-0.395069104796322	-0.395069104796322	-0.395069104796322	1.69486290388519	2.57585519113536	-0.395069104796322	-0.395069104796322	1.54027494507134	-0.395069104796322	-0.395069104796322	-0.395069104796322	-0.395069104796322	-0.395069104796322	-0.395069104796322	-0.395069104796322	-0.395069104796322	1.95217404460736	-0.395069104796322	-0.395069104796322	-0.395069104796322	-0.395069104796322	1.57477879413649	1.86422320665505	-0.395069104796322	1.8281854070359	2.43035671284349	3.12173662180679	2.97140673655702	2.88873976481431	2.01802419840963	-0.395069104796322	3.74043389543335	2.83913842340151	3.26377061255476	1.11401611824202	3.71405757871283	2.90814652123641	3.840362327326	2.24728002865596	3.5373017882727	2.93262498090609	-0.395069104796322	-0.395069104796322	1.03022271554952	-0.395069104796322	1.96081707687954	2.1988189361255	2.15968631535039	4.08379178547243	3.13431050052352	2.81621441491384	4.07751365416132	2.13958677152378	1.07292141161869	2.34265471281381	2.29122635629535	1.58774112610432	2.80879159403558	1.5882742472666	2.73739341947684	3.26734944915696	3.62741427814674	2.48205521384383	2.28842964656303	0.811511471695353	2.22006391262182	3.94490426930532	3.5605157199154	4.25125728990924	2.54756021752842	0.866841513361932	1.88466912628879	2.43952986610952	1.82433867966815	2.71945515710815	1.63254899819329	3.70625872004252	2.41938998601879	0.474002456802406	2.25103832950731	2.94450297146696	1.36455230683968	3.41377882450974	-0.395069104796322	1.31518121550893	1.23986684949382	-0.395069104796322	1.27669726972766	-0.395069104796322	2.35636459324053	-0.395069104796322	-0.395069104796322	2.35684033493827	-0.395069104796322	1.10991328592061	-0.395069104796322	2.29158541879902	0.949940971135522	1.90891315315721	1.02181714294754	1.04895907364867	-0.395069104796322	2.00311139581133	-0.395069104796322	0.965555281133846	2.22208494876897	2.38849431535749	1.03662950956735	0.942843525175924	1.35828121549634	0.789128775138854	1.83407104090743	1.66390011442324	2.72007739637919	3.80371013425359	2.79697369947483	1.53473798925406	4.46798109313752	3.00964818222718	3.54712781240188	3.98016984179362	4.03051440324886	2.03995275824011	2.0590937993652	4.06436450823268	1.84797353472677	2.43569881643316	2.81965429055888	4.59366592257771	2.18641553099106	4.07619335676283	3.52185746826464	4.69441133072507	2.46209869148837	1.06582257133685	4.59427738175776	3.36516368836437	3.34929053147921	1.19358685630866	1.34731895636366	1.63096290650881	1.53649592837502	3.0190536221143	1.18340348403914	1.71099654985441	0.594528694451522	0.906515891863224	2.40250505340023	0.562447533624382	3.1207031554574	-0.395069104796322	2.58312273901268	2.03924266764424	1.85972093964107	2.65919804526094	0.651584521240218	2.89864962167667	1.94989466892156	1.94736083945444	3.42759312793697	2.85737328776572	2.24008452902742	0.835272964036617	2.850729809448	2.49728329518088	2.94420046405709	-0.395069104796322	-0.395069104796322	3.31835090100181	4.05626393692135	1.43435709851406	3.33307812361432	3.05128694916679	1.84121611810026	2.36380908945814	3.14609494801425	1.77268810610937	2.22757745395711	2.30014742491071	1.09278605965774	0.8404994718282	1.37395298388864	2.89254954496912	-0.395069104796322	1.3986843381361	3.30067939050508	2.33087550178893	1.78141610586129	2.35081327300865	2.04304731784261	3.0720500596491	-0.395069104796322	1.53081639535907	3.16316025168925	0.845189796233267	1.90681710755982	2.51944831507374	2.33753377388508	2.72042140176616	3.05824495478499	1.55954843097856	2.05613157376916	4.59221733577001	2.15025954324692	-0.395069104796322	1.76425464535288	0.90694576699477	3.30101965230682	3.49661675586755	2.71885914240597	2.22183211441688	-0.395069104796322	2.56281669983615	3.2838565298426	3.09265199651158	2.52421411398654	2.06865691345538	3.53052408848425	1.00088188090793	2.04690171087654	2.77058698564034	3.65475229568617	3.94827458785509	2.01253104126889	0.86895939937924	2.49486557300475	2.04408089045967	4.05337910021382	1.74840300163687	2.53776510541265	2.43569881643316	2.60997979539166	1.73897621253609	0.891288870180796	2.06649991332228	1.82853063529814	4.06813911208042	3.38222541946416	1.99873403726926	2.70003752699828	3.94704675617561	4.08746944090591	1.90791448631	1.73677794318001	1.1772000173265	2.95660848288522	-0.395069104796322	1.28822982083721	2.25311738838138	1.92353891648544	2.11926098628278	2.03372058616718	3.53993233509256	0.877608464233238	2.63740348244218	3.11767874285733	2.19914900422878	3.23963488467692	3.39134248497938	3.87922635186426	2.59183302050908	1.36809173484345	2.27134627672445	2.88458600327173	0.549840516690419	3.41387811801059	1.67900562280314	3.36200823961305	3.57475238684274	2.18871810848045	2.07532475875916	1.89234085702111	3.20693556861268	2.10728597294972	2.67073066940038	3.46534254941247	1.60882756137701	2.01510751278683	3.2084508680024	3.09480089962809	2.57730514069198	2.75720160971535	3.7491395309075	2.75607936360074	3.44185599412364	1.45303243727428	1.90958781936563	1.77671487889676	3.10741270159332	1.63887430271084	2.10963676689834	2.48102054782829	2.59393302455889	0.355013760959819	-0.395069104796322	-0.395069104796322	-0.395069104796322	-0.395069104796322	1.71781603715612	0.44421206253397	1.05879636945827	1.53549095652229	2.11638221746762	1.42489849793431	2.76734823957024	-0.395069104796322	-0.395069104796322	-0.395069104796322	2.84321540104079	-0.395069104796322	-0.395069104796322	-0.395069104796322	-0.395069104796322	-0.395069104796322	-0.395069104796322	-0.395069104796322	-0.395069104796322	-0.395069104796322	-0.395069104796322	-0.395069104796322	-0.395069104796322	-0.395069104796322	-0.395069104796322	-0.395069104796322	-0.395069104796322	2.06846917157265	-0.395069104796322	-0.395069104796322	-0.395069104796322	-0.395069104796322	-0.395069104796322	-0.395069104796322	-0.395069104796322	-0.395069104796322	-0.395069104796322	-0.395069104796322	-0.395069104796322	-0.395069104796322	-0.395069104796322	-0.395069104796322	-0.395069104796322	-0.395069104796322	-0.395069104796322	-0.395069104796322	-0.395069104796322	-0.395069104796322	-0.395069104796322	-0.395069104796322	-0.395069104796322	-0.395069104796322	-0.395069104796322	-0.395069104796322	-0.395069104796322	-0.395069104796322	-0.395069104796322	-0.395069104796322	-0.395069104796322	-0.395069104796322	-0.395069104796322	-0.395069104796322	-0.395069104796322	-0.395069104796322	-0.395069104796322	-0.395069104796322	-0.395069104796322	-0.395069104796322	-0.395069104796322	-0.395069104796322	-0.395069104796322	-0.395069104796322	-0.395069104796322	-0.395069104796322	-0.395069104796322	-0.395069104796322	-0.395069104796322	-0.395069104796322	-0.395069104796322	-0.395069104796322	-0.395069104796322	-0.395069104796322	-0.395069104796322	2.91213667857082	-0.395069104796322	-0.395069104796322	-0.395069104796322	-0.395069104796322	-0.395069104796322	-0.395069104796322	-0.395069104796322	-0.395069104796322	-0.395069104796322	-0.395069104796322	-0.395069104796322	-0.395069104796322	-0.395069104796322	-0.395069104796322	-0.395069104796322	-0.395069104796322	-0.395069104796322	-0.395069104796322	-0.395069104796322	-0.395069104796322	-0.395069104796322	-0.395069104796322	-0.395069104796322	3.12462754772006	-0.395069104796322	-0.395069104796322	-0.395069104796322	-0.395069104796322	2.88606791296966	3.15553968232377	-0.395069104796322	-0.395069104796322	-0.395069104796322	-0.395069104796322	-0.395069104796322	-0.395069104796322	-0.395069104796322	-0.395069104796322	-0.395069104796322	-0.395069104796322	-0.395069104796322	-0.395069104796322	-0.395069104796322	-0.395069104796322	-0.395069104796322	-0.395069104796322	-0.395069104796322	-0.395069104796322	-0.395069104796322	-0.395069104796322	-0.395069104796322	-0.395069104796322	-0.395069104796322	-0.395069104796322	-0.395069104796322	-0.395069104796322	-0.395069104796322	-0.395069104796322	-0.395069104796322	-0.395069104796322	-0.395069104796322	-0.395069104796322	-0.395069104796322	-0.395069104796322	-0.395069104796322	-0.395069104796322	-0.395069104796322	-0.395069104796322	-0.395069104796322	-0.395069104796322	-0.395069104796322	-0.395069104796322	-0.395069104796322	-0.395069104796322	-0.395069104796322	-0.395069104796322	-0.395069104796322	-0.395069104796322	-0.395069104796322	-0.395069104796322	2.18602409079938	-0.395069104796322	-0.395069104796322	-0.395069104796322	-0.395069104796322	-0.395069104796322	-0.395069104796322	-0.395069104796322	-0.395069104796322	-0.395069104796322	-0.395069104796322	-0.395069104796322	-0.395069104796322	-0.395069104796322	-0.395069104796322	-0.395069104796322	-0.395069104796322	-0.395069104796322	-0.395069104796322	-0.395069104796322	-0.395069104796322	-0.395069104796322	-0.395069104796322	-0.395069104796322	-0.395069104796322	-0.395069104796322	-0.395069104796322	-0.395069104796322	-0.395069104796322	-0.395069104796322	2.14334147516278	-0.395069104796322	-0.395069104796322	-0.395069104796322	-0.395069104796322	-0.395069104796322	-0.395069104796322	-0.395069104796322	-0.395069104796322	-0.395069104796322	-0.395069104796322	-0.395069104796322	-0.395069104796322	-0.395069104796322	-0.395069104796322	-0.395069104796322	-0.395069104796322	-0.395069104796322	-0.395069104796322	-0.395069104796322	-0.395069104796322	-0.395069104796322	-0.395069104796322	-0.395069104796322	-0.395069104796322	-0.395069104796322	-0.395069104796322	-0.395069104796322	-0.395069104796322	-0.395069104796322	-0.395069104796322	-0.395069104796322	-0.395069104796322	-0.395069104796322	-0.395069104796322	-0.395069104796322	-0.395069104796322	-0.395069104796322	-0.395069104796322	-0.395069104796322	-0.395069104796322	-0.395069104796322	-0.395069104796322	-0.395069104796322	-0.395069104796322	-0.395069104796322	-0.395069104796322	-0.395069104796322	-0.395069104796322	-0.395069104796322	-0.395069104796322	-0.395069104796322	1.66855141641039	-0.395069104796322	-0.395069104796322	-0.395069104796322	-0.395069104796322	-0.395069104796322	-0.395069104796322	-0.395069104796322	-0.395069104796322	-0.395069104796322	-0.395069104796322	-0.395069104796322	2.316277511802	-0.395069104796322	-0.395069104796322	-0.395069104796322	-0.395069104796322	-0.395069104796322	-0.395069104796322	-0.395069104796322	-0.395069104796322	-0.395069104796322	-0.395069104796322	-0.395069104796322	-0.395069104796322	-0.395069104796322	3.24699954738251	-0.395069104796322	-0.395069104796322	-0.395069104796322	-0.395069104796322	-0.395069104796322	-0.395069104796322	-0.395069104796322	-0.395069104796322	-0.395069104796322	-0.395069104796322	-0.395069104796322	-0.395069104796322	-0.395069104796322	-0.395069104796322	-0.395069104796322	-0.395069104796322	-0.395069104796322	-0.395069104796322	-0.395069104796322	-0.395069104796322	-0.395069104796322	-0.395069104796322	-0.395069104796322	-0.395069104796322	-0.395069104796322	-0.395069104796322	-0.395069104796322	-0.395069104796322	-0.395069104796322	-0.395069104796322	-0.395069104796322	-0.395069104796322	-0.395069104796322	-0.395069104796322	-0.395069104796322	-0.395069104796322	-0.395069104796322	-0.395069104796322	-0.395069104796322	-0.395069104796322	-0.395069104796322	-0.395069104796322	-0.395069104796322	2.31958692502639	-0.395069104796322	-0.395069104796322	-0.395069104796322	-0.395069104796322	-0.395069104796322	-0.395069104796322	-0.395069104796322	-0.395069104796322	-0.395069104796322	2.34925244638227	-0.395069104796322	-0.395069104796322	-0.395069104796322	-0.395069104796322	-0.395069104796322	-0.395069104796322	-0.395069104796322	-0.395069104796322	-0.395069104796322	-0.395069104796322	-0.395069104796322	-0.395069104796322	-0.395069104796322	-0.395069104796322	-0.395069104796322	-0.395069104796322	-0.395069104796322	-0.395069104796322	-0.395069104796322	-0.395069104796322	-0.395069104796322	-0.395069104796322	-0.395069104796322	-0.395069104796322	-0.395069104796322	-0.395069104796322	-0.395069104796322	-0.395069104796322	-0.395069104796322	-0.395069104796322	-0.395069104796322	-0.395069104796322	-0.395069104796322	-0.395069104796322	-0.395069104796322	-0.395069104796322	-0.395069104796322	-0.395069104796322	-0.395069104796322	-0.395069104796322	-0.395069104796322	-0.395069104796322	-0.395069104796322	2.69665311449326	-0.395069104796322	-0.395069104796322	-0.395069104796322	-0.395069104796322	-0.395069104796322	-0.395069104796322	-0.395069104796322	-0.395069104796322	-0.395069104796322	-0.395069104796322	-0.395069104796322	-0.395069104796322	-0.395069104796322	-0.395069104796322	-0.395069104796322	-0.395069104796322	-0.395069104796322	-0.395069104796322	-0.395069104796322	-0.395069104796322	-0.395069104796322	-0.395069104796322	-0.395069104796322	-0.395069104796322	-0.395069104796322	-0.395069104796322	-0.395069104796322	-0.395069104796322	-0.395069104796322	-0.395069104796322	-0.395069104796322	-0.395069104796322	-0.395069104796322	-0.395069104796322	-0.395069104796322	-0.395069104796322	-0.395069104796322	-0.395069104796322	2.12932896071659	-0.395069104796322	-0.395069104796322	-0.395069104796322	-0.395069104796322	-0.395069104796322	1.79011399254047	-0.395069104796322	-0.395069104796322	-0.395069104796322	-0.395069104796322	-0.395069104796322	1.63704244857759	-0.395069104796322	-0.395069104796322	-0.395069104796322	-0.395069104796322	-0.395069104796322	-0.395069104796322	2.32262918093024	-0.395069104796322	-0.395069104796322	-0.395069104796322	-0.395069104796322	-0.395069104796322	-0.395069104796322	-0.395069104796322	1.2369055309022	-0.395069104796322	-0.395069104796322	-0.395069104796322	-0.395069104796322	-0.395069104796322	-0.395069104796322	-0.395069104796322	-0.395069104796322	-0.395069104796322	-0.395069104796322	-0.395069104796322	-0.395069104796322	-0.395069104796322	-0.395069104796322	-0.395069104796322	-0.395069104796322	-0.395069104796322	-0.395069104796322	-0.395069104796322	-0.395069104796322	-0.395069104796322	-0.395069104796322	-0.395069104796322	-0.395069104796322	-0.395069104796322	-0.395069104796322	-0.395069104796322	1.42449447996774	-0.395069104796322	-0.395069104796322	-0.395069104796322	-0.395069104796322	-0.395069104796322	-0.395069104796322	-0.395069104796322	-0.395069104796322	-0.395069104796322	-0.395069104796322	-0.395069104796322	-0.395069104796322	-0.395069104796322	-0.395069104796322	-0.395069104796322	1.32486166356207	-0.395069104796322	-0.395069104796322	-0.395069104796322	-0.395069104796322	-0.395069104796322	1.87683876582985	-0.395069104796322	-0.395069104796322	-0.395069104796322	-0.395069104796322	-0.395069104796322	-0.395069104796322	0.835177496624922	-0.395069104796322	-0.395069104796322	2.14522378698747	-0.395069104796322	-0.395069104796322	-0.395069104796322	-0.395069104796322	-0.395069104796322	-0.395069104796322	-0.395069104796322	-0.395069104796322	-0.395069104796322	-0.395069104796322	-0.395069104796322	-0.395069104796322	-0.395069104796322	-0.395069104796322	-0.395069104796322	1.91191516977182	-0.395069104796322	-0.395069104796322	-0.395069104796322	-0.395069104796322	-0.395069104796322	-0.395069104796322	-0.395069104796322	-0.395069104796322	-0.395069104796322	-0.395069104796322	-0.395069104796322	-0.395069104796322	-0.395069104796322	-0.395069104796322	-0.395069104796322	-0.395069104796322	-0.395069104796322	1.4085656461313	-0.395069104796322	-0.395069104796322	-0.395069104796322	-0.395069104796322	-0.395069104796322	-0.395069104796322	-0.395069104796322	-0.395069104796322	-0.395069104796322	-0.395069104796322	-0.395069104796322	-0.395069104796322	-0.395069104796322	-0.395069104796322	-0.395069104796322	-0.395069104796322	-0.395069104796322	-0.395069104796322	-0.395069104796322	-0.395069104796322	-0.395069104796322	-0.395069104796322	-0.395069104796322	-0.395069104796322	-0.395069104796322	-0.395069104796322	-0.395069104796322	-0.395069104796322	-0.395069104796322	-0.395069104796322	-0.395069104796322	-0.395069104796322	-0.395069104796322	-0.395069104796322	-0.395069104796322	-0.395069104796322	-0.395069104796322	-0.395069104796322	-0.395069104796322	-0.395069104796322	-0.395069104796322	-0.395069104796322	-0.395069104796322	-0.395069104796322	-0.395069104796322	-0.395069104796322	-0.395069104796322	-0.395069104796322	-0.395069104796322	-0.395069104796322	-0.395069104796322	-0.395069104796322	-0.395069104796322	-0.395069104796322	-0.395069104796322	-0.395069104796322	-0.395069104796322	-0.395069104796322	-0.395069104796322	-0.395069104796322	-0.395069104796322	-0.395069104796322	-0.395069104796322	-0.395069104796322	-0.395069104796322	-0.395069104796322	-0.395069104796322	-0.395069104796322	-0.395069104796322	-0.395069104796322	-0.395069104796322	-0.395069104796322	-0.395069104796322	2.38263750705465	-0.395069104796322	-0.395069104796322	-0.395069104796322	-0.395069104796322	-0.395069104796322	-0.395069104796322	-0.395069104796322	-0.395069104796322	2.03315587906649	-0.395069104796322	-0.395069104796322	-0.395069104796322	-0.395069104796322	-0.395069104796322	-0.395069104796322	-0.395069104796322	-0.395069104796322	-0.395069104796322	-0.395069104796322	-0.395069104796322	-0.395069104796322	-0.395069104796322	2.27731280335067	-0.395069104796322	-0.395069104796322	-0.395069104796322	-0.395069104796322	-0.395069104796322	-0.395069104796322	-0.395069104796322	-0.395069104796322	-0.395069104796322	-0.395069104796322	-0.395069104796322	-0.395069104796322	-0.395069104796322	-0.395069104796322	-0.395069104796322	-0.395069104796322	-0.395069104796322	-0.395069104796322	-0.395069104796322	-0.395069104796322	-0.395069104796322	-0.395069104796322	-0.395069104796322	-0.395069104796322	-0.395069104796322	-0.395069104796322	-0.395069104796322	-0.395069104796322	-0.395069104796322	-0.395069104796322	-0.395069104796322	-0.395069104796322	-0.395069104796322	-0.395069104796322	-0.395069104796322	-0.395069104796322	-0.395069104796322	-0.395069104796322	-0.395069104796322	-0.395069104796322	-0.395069104796322	-0.395069104796322	-0.395069104796322	-0.395069104796322	-0.395069104796322	-0.395069104796322	-0.395069104796322	-0.395069104796322	-0.395069104796322	-0.395069104796322	-0.395069104796322	-0.395069104796322	-0.395069104796322	-0.395069104796322	1.55478638187401	-0.395069104796322	-0.395069104796322	-0.395069104796322	-0.395069104796322	-0.395069104796322	-0.395069104796322	-0.395069104796322	-0.395069104796322	-0.395069104796322	-0.395069104796322	-0.395069104796322	-0.395069104796322	-0.395069104796322	-0.395069104796322	2.03910070782581	-0.395069104796322	-0.395069104796322	-0.395069104796322	-0.395069104796322	-0.395069104796322	-0.395069104796322	2.05066278561752	-0.395069104796322	1.36113028610552	-0.395069104796322	-0.395069104796322	-0.395069104796322	-0.395069104796322	-0.395069104796322	-0.395069104796322	-0.395069104796322	-0.395069104796322	-0.395069104796322	-0.395069104796322	-0.395069104796322	-0.395069104796322	2.44383584338254	-0.395069104796322	-0.395069104796322	-0.395069104796322	-0.395069104796322	-0.395069104796322	-0.395069104796322	-0.395069104796322	-0.395069104796322	-0.395069104796322	-0.395069104796322	-0.395069104796322	-0.395069104796322	-0.395069104796322	-0.395069104796322	-0.395069104796322	-0.395069104796322	-0.395069104796322	-0.395069104796322	-0.395069104796322	-0.395069104796322	-0.395069104796322	-0.395069104796322	-0.395069104796322	-0.395069104796322	-0.395069104796322	-0.395069104796322	-0.395069104796322	-0.395069104796322	-0.395069104796322	-0.395069104796322	-0.395069104796322	-0.395069104796322	-0.395069104796322	-0.395069104796322	-0.395069104796322	-0.395069104796322	-0.395069104796322	-0.395069104796322	-0.395069104796322	-0.395069104796322	-0.395069104796322	-0.395069104796322	-0.395069104796322	-0.395069104796322	-0.395069104796322	-0.395069104796322	-0.395069104796322	-0.395069104796322	-0.395069104796322	-0.395069104796322	-0.395069104796322	-0.395069104796322	2.72132282855983	-0.395069104796322	-0.395069104796322	-0.395069104796322	-0.395069104796322	-0.395069104796322	-0.395069104796322	-0.395069104796322	-0.395069104796322	-0.395069104796322	-0.395069104796322	-0.395069104796322	-0.395069104796322	-0.395069104796322	-0.395069104796322	-0.395069104796322	-0.395069104796322	-0.395069104796322	-0.395069104796322	-0.395069104796322	-0.395069104796322	-0.395069104796322	-0.395069104796322	-0.395069104796322	-0.395069104796322	-0.395069104796322	-0.395069104796322	-0.395069104796322	-0.395069104796322	-0.395069104796322	-0.395069104796322	-0.395069104796322	-0.395069104796322	-0.395069104796322	-0.395069104796322	-0.395069104796322	-0.395069104796322	-0.395069104796322	-0.395069104796322	-0.395069104796322	-0.395069104796322	-0.395069104796322	-0.395069104796322	-0.395069104796322	-0.395069104796322	-0.395069104796322	-0.395069104796322	-0.395069104796322	-0.395069104796322	-0.395069104796322	-0.395069104796322	-0.395069104796322	-0.395069104796322	-0.395069104796322	-0.395069104796322	-0.395069104796322	-0.395069104796322	-0.395069104796322	-0.395069104796322	-0.395069104796322	-0.395069104796322	-0.395069104796322	-0.395069104796322	-0.395069104796322	-0.395069104796322	-0.395069104796322	-0.395069104796322	-0.395069104796322	2.63419003995145	-0.395069104796322	-0.395069104796322	-0.395069104796322	-0.395069104796322	-0.395069104796322	-0.395069104796322	-0.395069104796322	-0.395069104796322	-0.395069104796322	-0.395069104796322	-0.395069104796322	-0.395069104796322	-0.395069104796322	-0.395069104796322	-0.395069104796322	-0.395069104796322	-0.395069104796322	-0.395069104796322	-0.395069104796322	-0.395069104796322	1.49742124373627	-0.395069104796322	-0.395069104796322	-0.395069104796322	1.49742124373627	-0.395069104796322	-0.395069104796322	-0.395069104796322	-0.395069104796322	-0.395069104796322	-0.395069104796322	-0.395069104796322	2.62265147466854	-0.395069104796322	-0.395069104796322	-0.395069104796322	-0.395069104796322	-0.395069104796322	-0.395069104796322	-0.395069104796322	-0.395069104796322	-0.395069104796322	-0.395069104796322	-0.395069104796322	-0.395069104796322	-0.395069104796322	-0.395069104796322	-0.395069104796322	2.0039342337105	-0.395069104796322	-0.395069104796322	-0.395069104796322	-0.395069104796322	-0.395069104796322	-0.395069104796322	-0.395069104796322	-0.395069104796322	-0.395069104796322	-0.395069104796322	-0.395069104796322	-0.395069104796322	-0.395069104796322	-0.395069104796322	-0.395069104796322	-0.395069104796322	-0.395069104796322	-0.395069104796322	-0.395069104796322	-0.395069104796322	-0.395069104796322	-0.395069104796322	-0.395069104796322	-0.395069104796322	-0.395069104796322	-0.395069104796322	-0.395069104796322	-0.395069104796322	-0.395069104796322	-0.395069104796322	-0.395069104796322	-0.395069104796322	-0.395069104796322	-0.395069104796322	-0.395069104796322	-0.395069104796322	-0.395069104796322	-0.395069104796322	-0.395069104796322	-0.395069104796322	-0.395069104796322	-0.395069104796322	-0.395069104796322	-0.395069104796322	-0.395069104796322	-0.395069104796322	-0.395069104796322	-0.395069104796322	-0.395069104796322	-0.395069104796322	-0.395069104796322	-0.395069104796322	-0.395069104796322	-0.395069104796322	-0.395069104796322	-0.395069104796322	-0.395069104796322	-0.395069104796322	-0.395069104796322	-0.395069104796322	-0.395069104796322	-0.395069104796322	-0.395069104796322	-0.395069104796322	-0.395069104796322	-0.395069104796322	-0.395069104796322	-0.395069104796322	-0.395069104796322	-0.395069104796322	-0.395069104796322	-0.395069104796322	-0.395069104796322	-0.395069104796322	-0.395069104796322	-0.395069104796322	-0.395069104796322	-0.395069104796322	-0.395069104796322	-0.395069104796322	-0.395069104796322	-0.395069104796322	1.53473798925406	1.3080935702183	-0.395069104796322	-0.395069104796322	0.958050258721002	1.03126456490455	1.13383569340395	-0.395069104796322	-0.395069104796322	-0.395069104796322	-0.395069104796322	-0.395069104796322	-0.395069104796322	-0.395069104796322	-0.395069104796322	1.26470315514625	-0.395069104796322	1.13459165871742	-0.395069104796322	-0.395069104796322	-0.395069104796322	-0.395069104796322	-0.395069104796322	-0.395069104796322	-0.395069104796322	-0.395069104796322	-0.395069104796322	-0.395069104796322	-0.395069104796322	-0.395069104796322	-0.395069104796322	-0.395069104796322	1.10757948511365	-0.395069104796322	-0.395069104796322	-0.395069104796322	-0.395069104796322	1.78141610586129	-0.395069104796322	-0.395069104796322	-0.395069104796322	-0.395069104796322	-0.395069104796322	-0.395069104796322	-0.395069104796322	0.626562196133436	-0.395069104796322	-0.395069104796322	-0.395069104796322	0.483275679967506	-0.395069104796322	-0.395069104796322	-0.395069104796322	-0.395069104796322	-0.395069104796322	-0.395069104796322	-0.395069104796322	-0.395069104796322	-0.395069104796322	-0.395069104796322	-0.395069104796322	-0.395069104796322	-0.395069104796322	-0.395069104796322	-0.395069104796322	-0.395069104796322	-0.395069104796322	-0.395069104796322	-0.395069104796322	-0.395069104796322	-0.395069104796322	-0.395069104796322	-0.395069104796322	-0.395069104796322	-0.395069104796322	-0.395069104796322	-0.395069104796322	-0.395069104796322	-0.395069104796322	-0.395069104796322	-0.395069104796322	1.83737565654148	-0.395069104796322	-0.395069104796322	-0.395069104796322	-0.395069104796322	-0.395069104796322	-0.395069104796322	-0.395069104796322	-0.395069104796322	-0.395069104796322	-0.395069104796322	-0.395069104796322	-0.395069104796322	-0.395069104796322	-0.395069104796322	-0.395069104796322	2.49744465520649	-0.395069104796322	2.20726718526028	-0.395069104796322	-0.395069104796322	-0.395069104796322	-0.395069104796322	-0.395069104796322	-0.395069104796322	-0.395069104796322	-0.395069104796322	-0.395069104796322	-0.395069104796322	-0.395069104796322	-0.395069104796322	-0.395069104796322	-0.395069104796322	-0.395069104796322	-0.395069104796322	-0.395069104796322	-0.395069104796322	-0.395069104796322	-0.395069104796322	-0.395069104796322	-0.395069104796322	1.43113055377861	-0.395069104796322	1.98598269747816	-0.395069104796322	-0.395069104796322	-0.395069104796322	-0.395069104796322	-0.395069104796322	-0.395069104796322	-0.395069104796322	-0.395069104796322	-0.395069104796322	-0.395069104796322	-0.395069104796322	-0.395069104796322	-0.395069104796322	-0.395069104796322	-0.395069104796322	-0.395069104796322	-0.395069104796322	-0.395069104796322	-0.395069104796322	-0.395069104796322	-0.395069104796322	-0.395069104796322	-0.395069104796322	-0.395069104796322	-0.395069104796322	-0.395069104796322	-0.395069104796322	-0.395069104796322	-0.395069104796322	2.22588450837635	-0.395069104796322	-0.395069104796322	-0.395069104796322	-0.395069104796322	-0.395069104796322	-0.395069104796322	-0.395069104796322	-0.395069104796322	-0.395069104796322	-0.395069104796322	-0.395069104796322	-0.395069104796322	-0.395069104796322	-0.395069104796322	-0.395069104796322	-0.395069104796322	-0.395069104796322	-0.395069104796322	-0.395069104796322	-0.395069104796322	-0.395069104796322	1.87321779826089	1.50830149620112	-0.395069104796322	-0.395069104796322	1.97832731230962	-0.395069104796322	-0.395069104796322	-0.395069104796322	2.09373857720816	-0.395069104796322	2.94247150735319	-0.395069104796322	-0.395069104796322	-0.395069104796322	-0.395069104796322	-0.395069104796322	-0.395069104796322	-0.395069104796322	-0.395069104796322	-0.395069104796322	-0.395069104796322	-0.395069104796322	-0.395069104796322	-0.395069104796322	-0.395069104796322	2.52289397332239	-0.395069104796322	-0.395069104796322	-0.395069104796322	-0.395069104796322	-0.395069104796322	-0.395069104796322	-0.395069104796322	-0.395069104796322	-0.395069104796322	-0.395069104796322	-0.395069104796322	-0.395069104796322	-0.395069104796322	-0.395069104796322	-0.395069104796322	-0.395069104796322	-0.395069104796322	-0.395069104796322	-0.395069104796322	-0.395069104796322	-0.395069104796322	-0.395069104796322	-0.395069104796322	-0.395069104796322	2.4668670513821	-0.395069104796322	-0.395069104796322	-0.395069104796322	-0.395069104796322	-0.395069104796322	-0.395069104796322	-0.395069104796322	-0.395069104796322	-0.395069104796322	-0.395069104796322	-0.395069104796322	-0.395069104796322	-0.395069104796322	1.57137145001568	-0.395069104796322	-0.395069104796322	-0.395069104796322	-0.395069104796322	-0.395069104796322	-0.395069104796322	-0.395069104796322	-0.395069104796322	-0.395069104796322	-0.395069104796322	-0.395069104796322	-0.395069104796322	-0.395069104796322	-0.395069104796322	-0.395069104796322	-0.395069104796322	-0.395069104796322	-0.395069104796322	-0.395069104796322	-0.395069104796322	-0.395069104796322	-0.395069104796322	-0.395069104796322	-0.395069104796322	1.84753331866652	-0.395069104796322	-0.395069104796322	-0.395069104796322	-0.395069104796322	-0.395069104796322	-0.395069104796322	-0.395069104796322	-0.395069104796322	-0.395069104796322	-0.395069104796322	-0.395069104796322	-0.395069104796322	-0.395069104796322	-0.395069104796322	-0.395069104796322	-0.395069104796322	-0.395069104796322	-0.395069104796322	-0.395069104796322	-0.395069104796322	-0.395069104796322	-0.395069104796322	-0.395069104796322	-0.395069104796322	-0.395069104796322	2.29987603552346	1.81124856874914	-0.395069104796322	-0.395069104796322	-0.395069104796322	-0.395069104796322	-0.395069104796322	-0.395069104796322	-0.395069104796322	-0.395069104796322	-0.395069104796322	-0.395069104796322	-0.395069104796322	-0.395069104796322	-0.395069104796322	-0.395069104796322	-0.395069104796322	-0.395069104796322	-0.395069104796322	-0.395069104796322	-0.395069104796322	-0.395069104796322	-0.395069104796322	-0.395069104796322	-0.395069104796322	-0.395069104796322	-0.395069104796322	-0.395069104796322	-0.395069104796322	-0.395069104796322	-0.395069104796322	-0.395069104796322	-0.395069104796322	-0.395069104796322	-0.395069104796322	-0.395069104796322	-0.395069104796322	-0.395069104796322	-0.395069104796322	-0.395069104796322	-0.395069104796322	-0.395069104796322	-0.395069104796322	-0.395069104796322	-0.395069104796322	-0.395069104796322	-0.395069104796322	2.13351341256373	-0.395069104796322	-0.395069104796322	-0.395069104796322	-0.395069104796322	-0.395069104796322	-0.395069104796322	-0.395069104796322	-0.395069104796322	-0.395069104796322	-0.395069104796322	-0.395069104796322	-0.395069104796322	-0.395069104796322	-0.395069104796322	-0.395069104796322	-0.395069104796322	-0.395069104796322	-0.395069104796322	1.68709844256344	-0.395069104796322	-0.395069104796322	-0.395069104796322	-0.395069104796322	-0.395069104796322	-0.395069104796322	-0.395069104796322	-0.395069104796322	-0.395069104796322	-0.395069104796322	-0.395069104796322	1.38156969870843	-0.395069104796322	1.28055306240764	-0.395069104796322	1.51220349825316	-0.395069104796322	-0.395069104796322	0.644201368927806	1.06301709731625	1.82628884375347	-0.395069104796322	-0.395069104796322	-0.395069104796322	-0.395069104796322	-0.395069104796322	-0.395069104796322	-0.395069104796322	2.08036311950234	-0.395069104796322	-0.395069104796322	-0.395069104796322	-0.395069104796322	-0.395069104796322	-0.395069104796322	-0.395069104796322	-0.395069104796322	-0.395069104796322	-0.395069104796322	-0.395069104796322	1.6225197159755	-0.395069104796322	-0.395069104796322	-0.395069104796322	1.66100500929048	-0.395069104796322	-0.395069104796322	-0.395069104796322	-0.395069104796322	-0.395069104796322	-0.395069104796322	-0.395069104796322	2.63057228217686	-0.395069104796322	-0.395069104796322	-0.395069104796322	-0.395069104796322	-0.395069104796322	1.01110890382809	-0.395069104796322	-0.395069104796322	-0.395069104796322	-0.395069104796322	-0.395069104796322	-0.395069104796322	-0.395069104796322	-0.395069104796322	-0.395069104796322	-0.395069104796322	-0.395069104796322	-0.395069104796322	-0.395069104796322	-0.395069104796322	-0.395069104796322	-0.395069104796322	-0.395069104796322	-0.395069104796322	1.42097684762814	-0.395069104796322	-0.395069104796322	-0.395069104796322	-0.395069104796322	-0.395069104796322	-0.395069104796322	-0.395069104796322	-0.395069104796322	-0.395069104796322	-0.395069104796322	-0.395069104796322	-0.395069104796322	1.56693545783263	-0.395069104796322	-0.395069104796322	1.66361019118603	-0.395069104796322	-0.395069104796322	-0.395069104796322	-0.395069104796322	-0.395069104796322	-0.395069104796322	-0.395069104796322	-0.395069104796322	-0.395069104796322	-0.395069104796322	-0.395069104796322	-0.395069104796322	-0.395069104796322	-0.395069104796322	-0.395069104796322	-0.395069104796322	-0.395069104796322	-0.395069104796322	-0.395069104796322	-0.395069104796322	-0.395069104796322	-0.395069104796322	-0.395069104796322	-0.395069104796322	-0.395069104796322	-0.395069104796322	-0.395069104796322	-0.395069104796322	-0.395069104796322	-0.395069104796322	1.88594972861069	-0.395069104796322	-0.395069104796322	-0.395069104796322	-0.395069104796322	-0.395069104796322	-0.395069104796322	-0.395069104796322	-0.395069104796322	-0.395069104796322	-0.395069104796322	1.24935086965453	-0.395069104796322	1.151118117074	-0.395069104796322	-0.395069104796322	-0.395069104796322	-0.395069104796322	-0.395069104796322	-0.395069104796322	-0.395069104796322	1.87033057402274	1.7148697810588	-0.395069104796322	-0.395069104796322	-0.395069104796322	-0.395069104796322	-0.395069104796322	-0.395069104796322	-0.395069104796322	-0.395069104796322	-0.395069104796322	-0.395069104796322	-0.395069104796322	-0.395069104796322	-0.395069104796322	-0.395069104796322	-0.395069104796322	-0.395069104796322	-0.395069104796322	-0.395069104796322	-0.395069104796322	-0.395069104796322	-0.395069104796322	-0.395069104796322	-0.395069104796322	-0.395069104796322	-0.395069104796322	-0.395069104796322	-0.395069104796322	-0.395069104796322	-0.395069104796322	-0.395069104796322	-0.395069104796322	-0.395069104796322	1.58934145029257	-0.395069104796322	-0.395069104796322	-0.395069104796322	-0.395069104796322	-0.395069104796322	-0.395069104796322	-0.395069104796322	-0.395069104796322	-0.395069104796322	-0.395069104796322	-0.395069104796322	-0.395069104796322	-0.395069104796322	-0.395069104796322	-0.395069104796322	-0.395069104796322	-0.395069104796322	-0.395069104796322	-0.395069104796322	-0.395069104796322	-0.395069104796322	-0.395069104796322	-0.395069104796322	-0.395069104796322	-0.395069104796322	1.80684928977038	-0.395069104796322	-0.395069104796322	-0.395069104796322	1.32544628347188	-0.395069104796322	-0.395069104796322	-0.395069104796322	-0.395069104796322	-0.395069104796322	-0.395069104796322	-0.395069104796322	-0.395069104796322	-0.395069104796322	-0.395069104796322	-0.395069104796322	-0.395069104796322	-0.395069104796322	-0.395069104796322	-0.395069104796322	1.81805608458711	-0.395069104796322	-0.395069104796322	-0.395069104796322	-0.395069104796322	-0.395069104796322	-0.395069104796322	-0.395069104796322	-0.395069104796322	-0.395069104796322	-0.395069104796322	-0.395069104796322	-0.395069104796322	-0.395069104796322	1.38639298287354	-0.395069104796322	-0.395069104796322	-0.395069104796322	-0.395069104796322	-0.395069104796322	-0.395069104796322	-0.395069104796322	-0.395069104796322	-0.395069104796322	-0.395069104796322	-0.395069104796322	-0.395069104796322	-0.395069104796322	-0.395069104796322	-0.395069104796322	-0.395069104796322	-0.395069104796322	-0.395069104796322	1.81260623914915	-0.395069104796322	-0.395069104796322	-0.395069104796322	-0.395069104796322	-0.395069104796322	-0.395069104796322	-0.395069104796322	-0.395069104796322	-0.395069104796322	-0.395069104796322	-0.395069104796322	-0.395069104796322	-0.395069104796322	-0.395069104796322	-0.395069104796322	-0.395069104796322	-0.395069104796322	-0.395069104796322	-0.395069104796322	-0.395069104796322	-0.395069104796322	1.59389140782708	1.79978493283416	-0.395069104796322	-0.395069104796322	-0.395069104796322	-0.395069104796322	-0.395069104796322	-0.395069104796322	-0.395069104796322	-0.395069104796322	-0.395069104796322	-0.395069104796322	-0.395069104796322	-0.395069104796322	-0.395069104796322	-0.395069104796322	-0.395069104796322	-0.395069104796322	-0.395069104796322	-0.395069104796322	-0.395069104796322	-0.395069104796322	-0.395069104796322	-0.395069104796322	-0.395069104796322	-0.395069104796322	-0.395069104796322	-0.395069104796322	-0.395069104796322	-0.395069104796322	-0.395069104796322	-0.395069104796322	2.56111176253404	-0.395069104796322	-0.395069104796322	-0.395069104796322	-0.395069104796322	2.10275083824079	-0.395069104796322	-0.395069104796322	-0.395069104796322	-0.395069104796322	-0.395069104796322	-0.395069104796322	-0.395069104796322	-0.395069104796322	-0.395069104796322	-0.395069104796322	-0.395069104796322	-0.395069104796322	-0.395069104796322	-0.395069104796322	-0.395069104796322	-0.395069104796322	-0.395069104796322	1.55812998468652	-0.395069104796322	-0.395069104796322	-0.395069104796322	-0.395069104796322	-0.395069104796322	2.0732985707095	-0.395069104796322	-0.395069104796322	-0.395069104796322	-0.395069104796322	-0.395069104796322	-0.395069104796322	-0.395069104796322	-0.395069104796322	-0.395069104796322	-0.395069104796322	-0.395069104796322	-0.395069104796322	-0.395069104796322	-0.395069104796322	-0.395069104796322	-0.395069104796322	-0.395069104796322	-0.395069104796322	-0.395069104796322	-0.395069104796322	-0.395069104796322	-0.395069104796322	-0.395069104796322	-0.395069104796322	-0.395069104796322	-0.395069104796322	2.13444552697995	-0.395069104796322	-0.395069104796322	-0.395069104796322	-0.395069104796322	-0.395069104796322	1.37407727255431	1.96873887934076	-0.395069104796322	-0.395069104796322	-0.395069104796322	-0.395069104796322	1.61644522083091	1.53926560215932	-0.395069104796322	-0.395069104796322	-0.395069104796322	-0.395069104796322	-0.395069104796322	-0.395069104796322	-0.395069104796322	-0.395069104796322	-0.395069104796322	-0.395069104796322	-0.395069104796322	-0.395069104796322	-0.395069104796322	-0.395069104796322	-0.395069104796322	1.78383036534223	1.55222303174156	-0.395069104796322	-0.395069104796322	-0.395069104796322	-0.395069104796322	-0.395069104796322	-0.395069104796322	-0.395069104796322	-0.395069104796322	-0.395069104796322	-0.395069104796322	-0.395069104796322	-0.395069104796322	-0.395069104796322	-0.395069104796322	-0.395069104796322	-0.395069104796322	-0.395069104796322	-0.395069104796322	-0.395069104796322	-0.395069104796322	-0.395069104796322	-0.395069104796322	-0.395069104796322	-0.395069104796322	-0.395069104796322	-0.395069104796322	-0.395069104796322	-0.395069104796322	-0.395069104796322	-0.395069104796322	-0.395069104796322	-0.395069104796322	1.2153123664179	-0.395069104796322	-0.395069104796322	-0.395069104796322	-0.395069104796322	-0.395069104796322	-0.395069104796322	-0.395069104796322	-0.395069104796322	-0.395069104796322	-0.395069104796322	-0.395069104796322	0.838624110576749	-0.395069104796322	-0.395069104796322	-0.395069104796322	-0.395069104796322	-0.395069104796322	-0.395069104796322	-0.395069104796322	-0.395069104796322	-0.395069104796322	-0.395069104796322	1.60197787959613	-0.395069104796322	-0.395069104796322	-0.395069104796322	-0.395069104796322	-0.395069104796322	1.62863546582231	-0.395069104796322	-0.395069104796322	-0.395069104796322	-0.395069104796322	-0.395069104796322	-0.395069104796322	-0.395069104796322	-0.395069104796322	-0.395069104796322	-0.395069104796322	-0.395069104796322	-0.395069104796322	-0.395069104796322	-0.395069104796322	-0.395069104796322	-0.395069104796322	-0.395069104796322	-0.395069104796322	-0.395069104796322	-0.395069104796322	1.22056766539593	-0.395069104796322	-0.395069104796322	-0.395069104796322	-0.395069104796322	-0.395069104796322	-0.395069104796322	-0.395069104796322	-0.395069104796322	-0.395069104796322	-0.395069104796322	-0.395069104796322	-0.395069104796322	-0.395069104796322	-0.395069104796322	1.5180898547569	-0.395069104796322	-0.395069104796322	-0.395069104796322	-0.395069104796322	-0.395069104796322	-0.395069104796322	-0.395069104796322	-0.395069104796322	-0.395069104796322	-0.395069104796322	-0.395069104796322	-0.395069104796322	-0.395069104796322	-0.395069104796322	-0.395069104796322	-0.395069104796322	-0.395069104796322	-0.395069104796322	-0.395069104796322	-0.395069104796322	-0.395069104796322	-0.395069104796322	-0.395069104796322	-0.395069104796322	-0.395069104796322	-0.395069104796322	-0.395069104796322	-0.395069104796322	-0.395069104796322	-0.395069104796322	-0.395069104796322	-0.395069104796322	-0.395069104796322	-0.395069104796322	-0.395069104796322	-0.395069104796322	-0.395069104796322	-0.395069104796322	-0.395069104796322	-0.395069104796322	-0.395069104796322	-0.395069104796322	1.22877826565617	-0.395069104796322	-0.395069104796322	-0.395069104796322	-0.395069104796322	-0.395069104796322	-0.395069104796322	-0.395069104796322	-0.395069104796322	-0.395069104796322	-0.395069104796322	1.46443299380011	-0.395069104796322	-0.395069104796322	-0.395069104796322	-0.395069104796322	-0.395069104796322	-0.395069104796322	-0.395069104796322	-0.395069104796322	1.47724021935684	-0.395069104796322	-0.395069104796322	-0.395069104796322	-0.395069104796322	-0.395069104796322	-0.395069104796322	-0.395069104796322	-0.395069104796322	-0.395069104796322	-0.395069104796322	-0.395069104796322	-0.395069104796322	-0.395069104796322	-0.395069104796322	-0.395069104796322	-0.395069104796322	-0.395069104796322	-0.395069104796322	-0.395069104796322	-0.395069104796322	-0.395069104796322	-0.395069104796322	-0.395069104796322	-0.395069104796322	-0.395069104796322	-0.395069104796322	-0.395069104796322	-0.395069104796322	-0.395069104796322	-0.395069104796322	-0.395069104796322	-0.395069104796322	-0.395069104796322	-0.395069104796322	-0.395069104796322	-0.395069104796322	-0.395069104796322	-0.395069104796322	-0.395069104796322	-0.395069104796322	-0.395069104796322	-0.395069104796322	-0.395069104796322	-0.395069104796322	-0.395069104796322	-0.395069104796322	-0.395069104796322	-0.395069104796322	-0.395069104796322	-0.395069104796322	-0.395069104796322	-0.395069104796322	-0.395069104796322	-0.395069104796322	-0.395069104796322	-0.395069104796322	-0.395069104796322	-0.395069104796322	0.911315119009288	-0.395069104796322	-0.395069104796322	-0.395069104796322	-0.395069104796322	-0.395069104796322	-0.395069104796322	-0.395069104796322	-0.395069104796322	-0.395069104796322	-0.395069104796322	-0.395069104796322	-0.395069104796322	-0.395069104796322	-0.395069104796322	-0.395069104796322	1.57084840873306	-0.395069104796322	-0.395069104796322	-0.395069104796322	-0.395069104796322	-0.395069104796322	-0.395069104796322	-0.395069104796322	-0.395069104796322	-0.395069104796322	-0.395069104796322	-0.395069104796322	-0.395069104796322	1.31672211925416	-0.395069104796322	-0.395069104796322	-0.395069104796322	-0.395069104796322	-0.395069104796322	-0.395069104796322	-0.395069104796322	-0.395069104796322	-0.395069104796322	-0.395069104796322	-0.395069104796322	-0.395069104796322	-0.395069104796322	-0.395069104796322	-0.395069104796322	-0.395069104796322	-0.395069104796322	-0.395069104796322	-0.395069104796322	-0.395069104796322	-0.395069104796322	-0.395069104796322	-0.395069104796322	-0.395069104796322	-0.395069104796322	-0.395069104796322	-0.395069104796322	-0.395069104796322	-0.395069104796322	-0.395069104796322	-0.395069104796322	-0.395069104796322	-0.395069104796322	-0.395069104796322	-0.395069104796322	-0.395069104796322	-0.395069104796322	-0.395069104796322	-0.395069104796322	-0.395069104796322	1.9721244538596	-0.395069104796322	-0.395069104796322	-0.395069104796322	-0.395069104796322	-0.395069104796322	-0.395069104796322	-0.395069104796322	-0.395069104796322	-0.395069104796322	-0.395069104796322	-0.395069104796322	-0.395069104796322	1.15127292768104	-0.395069104796322	1.22688873039445	-0.395069104796322	-0.395069104796322	-0.395069104796322	-0.395069104796322	-0.395069104796322	-0.395069104796322	0.94113824061088	-0.395069104796322	-0.395069104796322	-0.395069104796322	-0.395069104796322	-0.395069104796322	-0.395069104796322	-0.395069104796322	0.693657461689399	-0.395069104796322	-0.395069104796322	-0.395069104796322	-0.395069104796322	-0.395069104796322	-0.395069104796322	-0.395069104796322	-0.395069104796322	-0.395069104796322	-0.395069104796322	-0.395069104796322	-0.395069104796322	-0.395069104796322	-0.395069104796322	-0.395069104796322	1.50151534911382	-0.395069104796322	-0.395069104796322	-0.395069104796322	-0.395069104796322	-0.395069104796322	-0.395069104796322	-0.395069104796322	-0.395069104796322	-0.395069104796322	-0.395069104796322	-0.395069104796322	-0.395069104796322	-0.395069104796322	-0.395069104796322	-0.395069104796322	-0.395069104796322	-0.395069104796322	-0.395069104796322	-0.395069104796322	-0.395069104796322	-0.395069104796322	1.51342651119301	1.2430150379103	-0.395069104796322	-0.395069104796322	-0.395069104796322	-0.395069104796322	-0.395069104796322	-0.395069104796322	-0.395069104796322	-0.395069104796322	-0.395069104796322	-0.395069104796322	-0.395069104796322	-0.395069104796322	-0.395069104796322	-0.395069104796322	-0.395069104796322	-0.395069104796322	0.949940971135522	-0.395069104796322	-0.395069104796322	-0.395069104796322	-0.395069104796322	-0.395069104796322	-0.395069104796322	1.87321779826089	-0.395069104796322	-0.395069104796322	1.84472062461004	-0.395069104796322	-0.395069104796322	1.67880912244684	-0.395069104796322	-0.395069104796322	-0.395069104796322	-0.395069104796322	-0.395069104796322	-0.395069104796322	-0.395069104796322	-0.395069104796322	-0.395069104796322	-0.395069104796322	-0.395069104796322	-0.395069104796322	-0.395069104796322	-0.395069104796322	-0.395069104796322	-0.395069104796322	-0.395069104796322	-0.395069104796322	-0.395069104796322	-0.395069104796322	-0.395069104796322	-0.395069104796322	1.45546787781183	-0.395069104796322	-0.395069104796322	-0.395069104796322	-0.395069104796322	-0.395069104796322	-0.395069104796322	-0.395069104796322	-0.395069104796322	-0.395069104796322	-0.395069104796322	2.30886698487399	-0.395069104796322	-0.395069104796322	-0.395069104796322	-0.395069104796322	-0.395069104796322	-0.395069104796322	1.1294668061057	-0.395069104796322	-0.395069104796322	-0.395069104796322	-0.395069104796322	-0.395069104796322	-0.395069104796322	-0.395069104796322	-0.395069104796322	-0.395069104796322	-0.395069104796322	-0.395069104796322	-0.395069104796322	-0.395069104796322	-0.395069104796322	-0.395069104796322	-0.395069104796322	-0.395069104796322	-0.395069104796322	-0.395069104796322	-0.395069104796322	-0.395069104796322	-0.395069104796322	-0.395069104796322	-0.395069104796322	-0.395069104796322	-0.395069104796322	-0.395069104796322	-0.395069104796322	-0.395069104796322	-0.395069104796322	-0.395069104796322	-0.395069104796322	-0.395069104796322	-0.395069104796322	-0.395069104796322	1.71272732150626	-0.395069104796322	-0.395069104796322	-0.395069104796322	-0.395069104796322	-0.395069104796322	-0.395069104796322	-0.395069104796322	-0.395069104796322	-0.395069104796322	-0.395069104796322	-0.395069104796322	-0.395069104796322	-0.395069104796322	-0.395069104796322	-0.395069104796322	-0.395069104796322	1.58110399423912	-0.395069104796322	-0.395069104796322	-0.395069104796322	-0.395069104796322	-0.395069104796322	-0.395069104796322	-0.395069104796322	-0.395069104796322	-0.395069104796322	-0.395069104796322	-0.395069104796322	-0.395069104796322	-0.395069104796322	-0.395069104796322	-0.395069104796322	-0.395069104796322	-0.395069104796322	-0.395069104796322	-0.395069104796322	-0.395069104796322	-0.395069104796322	-0.395069104796322	-0.395069104796322	-0.395069104796322	-0.395069104796322	-0.395069104796322	-0.395069104796322	2.61978413230902	-0.395069104796322	-0.395069104796322	-0.395069104796322	-0.395069104796322	-0.395069104796322	-0.395069104796322	-0.395069104796322	-0.395069104796322	-0.395069104796322	-0.395069104796322	1.76490072276606	1.62724187616325	-0.395069104796322	-0.395069104796322	-0.395069104796322	-0.395069104796322	-0.395069104796322	-0.395069104796322	-0.395069104796322	-0.395069104796322	2.64145846486068	-0.395069104796322	-0.395069104796322	-0.395069104796322	-0.395069104796322	-0.395069104796322	-0.395069104796322	-0.395069104796322	-0.395069104796322	-0.395069104796322	-0.395069104796322	-0.395069104796322	2.63443161250179	-0.395069104796322	-0.395069104796322	-0.395069104796322	1.68116989985005	-0.395069104796322	-0.395069104796322	-0.395069104796322	-0.395069104796322	-0.395069104796322	-0.395069104796322	-0.395069104796322	1.09202604972477	1.14036324375332	-0.395069104796322	1.49694086923146	-0.395069104796322	-0.395069104796322	-0.395069104796322	-0.395069104796322	-0.395069104796322	-0.395069104796322	-0.395069104796322	-0.395069104796322	-0.395069104796322	-0.395069104796322	-0.395069104796322	-0.395069104796322	-0.395069104796322	-0.395069104796322	-0.395069104796322	1.66971794081705	-0.395069104796322	-0.395069104796322	-0.395069104796322	-0.395069104796322	-0.395069104796322	-0.395069104796322	-0.395069104796322	-0.395069104796322	-0.395069104796322	-0.395069104796322	-0.395069104796322	-0.395069104796322	-0.395069104796322	-0.395069104796322	-0.395069104796322	-0.395069104796322	-0.395069104796322	-0.395069104796322	-0.395069104796322	-0.395069104796322	-0.395069104796322	-0.395069104796322	-0.395069104796322	-0.395069104796322	-0.395069104796322	-0.395069104796322	-0.395069104796322	1.6659321527712	-0.395069104796322	-0.395069104796322	-0.395069104796322	-0.395069104796322	-0.395069104796322	0.847914614350019	-0.395069104796322	-0.395069104796322	-0.395069104796322	-0.395069104796322	-0.395069104796322	-0.395069104796322	-0.395069104796322	-0.395069104796322	-0.395069104796322	-0.395069104796322	-0.395069104796322	-0.395069104796322	-0.395069104796322	-0.395069104796322	-0.395069104796322	-0.395069104796322	-0.395069104796322	-0.395069104796322	-0.395069104796322	-0.395069104796322	-0.395069104796322	-0.395069104796322	-0.395069104796322	-0.395069104796322	-0.395069104796322	-0.395069104796322	-0.395069104796322	-0.395069104796322	-0.395069104796322	-0.395069104796322	-0.395069104796322	-0.395069104796322	-0.395069104796322	-0.395069104796322	-0.395069104796322	-0.395069104796322	-0.395069104796322	-0.395069104796322	-0.395069104796322	-0.395069104796322	-0.395069104796322	0.757254756605713	-0.395069104796322	1.99532718427228	-0.395069104796322	1.72132683473783	-0.395069104796322	-0.395069104796322	-0.395069104796322	-0.395069104796322	-0.395069104796322	-0.395069104796322	-0.395069104796322	-0.395069104796322	-0.395069104796322	-0.395069104796322	-0.395069104796322	-0.395069104796322	-0.395069104796322	-0.395069104796322	-0.395069104796322	-0.395069104796322	-0.395069104796322	-0.395069104796322	-0.395069104796322	-0.395069104796322	-0.395069104796322	-0.395069104796322	-0.395069104796322	-0.395069104796322	-0.395069104796322	-0.395069104796322	-0.395069104796322	-0.395069104796322	-0.395069104796322	-0.395069104796322	-0.395069104796322	-0.395069104796322	-0.395069104796322	-0.395069104796322	-0.395069104796322	-0.395069104796322	-0.395069104796322	-0.395069104796322	-0.395069104796322	-0.395069104796322	-0.395069104796322	-0.395069104796322	-0.395069104796322	-0.395069104796322	-0.395069104796322	-0.395069104796322	-0.395069104796322	-0.395069104796322	-0.395069104796322	-0.395069104796322	-0.395069104796322	-0.395069104796322	-0.395069104796322	-0.395069104796322	-0.395069104796322	-0.395069104796322	-0.395069104796322	-0.395069104796322	-0.395069104796322	-0.395069104796322	-0.395069104796322	-0.395069104796322	-0.395069104796322	-0.395069104796322	-0.395069104796322	-0.395069104796322	-0.395069104796322	-0.395069104796322	-0.395069104796322	-0.395069104796322	-0.395069104796322	2.07859251701187	-0.395069104796322	-0.395069104796322	-0.395069104796322	-0.395069104796322	-0.395069104796322	-0.395069104796322	-0.395069104796322	-0.395069104796322	-0.395069104796322	-0.395069104796322	-0.395069104796322	-0.395069104796322	-0.395069104796322	-0.395069104796322	-0.395069104796322	-0.395069104796322	-0.395069104796322	-0.395069104796322	-0.395069104796322	-0.395069104796322	-0.395069104796322	-0.395069104796322	-0.395069104796322	-0.395069104796322	-0.395069104796322	-0.395069104796322	1.36850310981379	-0.395069104796322	-0.395069104796322	-0.395069104796322	-0.395069104796322	-0.395069104796322	-0.395069104796322	-0.395069104796322	-0.395069104796322	-0.395069104796322	-0.395069104796322	-0.395069104796322	2.08613827954516	-0.395069104796322	-0.395069104796322	-0.395069104796322	-0.395069104796322	-0.395069104796322	-0.395069104796322	-0.395069104796322	-0.395069104796322	-0.395069104796322	-0.395069104796322	-0.395069104796322	-0.395069104796322	-0.395069104796322	-0.395069104796322	-0.395069104796322	-0.395069104796322	-0.395069104796322	-0.395069104796322	-0.395069104796322	-0.395069104796322	-0.395069104796322	-0.395069104796322	-0.395069104796322	-0.395069104796322	-0.395069104796322	-0.395069104796322	-0.395069104796322	-0.395069104796322	-0.395069104796322	-0.395069104796322	-0.395069104796322	-0.395069104796322	-0.395069104796322	-0.395069104796322	-0.395069104796322	-0.395069104796322	-0.395069104796322	-0.395069104796322	-0.395069104796322	-0.395069104796322	-0.395069104796322	3.91440267994561	-0.395069104796322	-0.395069104796322	-0.395069104796322	-0.395069104796322	-0.395069104796322	-0.395069104796322	3.79024299139138	-0.395069104796322	-0.395069104796322	-0.395069104796322	-0.395069104796322	-0.395069104796322	-0.395069104796322	-0.395069104796322	4.28912759320025	-0.395069104796322	-0.395069104796322	-0.395069104796322	-0.395069104796322	-0.395069104796322	-0.395069104796322	-0.395069104796322	-0.395069104796322	-0.395069104796322	-0.395069104796322	-0.395069104796322	-0.395069104796322	-0.395069104796322	-0.395069104796322	-0.395069104796322	-0.395069104796322	-0.395069104796322	-0.395069104796322	-0.395069104796322	-0.395069104796322	-0.395069104796322	-0.395069104796322	-0.395069104796322	-0.395069104796322	-0.395069104796322	-0.395069104796322	-0.395069104796322	-0.395069104796322	-0.395069104796322	-0.395069104796322	3.20702336456083	4.40555423538314	-0.395069104796322	-0.395069104796322	3.69886704715113	3.77574894857776	1.69546287872832	-0.395069104796322	-0.395069104796322	3.80253397310622	4.04702872772579	4.79661745299011	-0.395069104796322	-0.395069104796322	-0.395069104796322	-0.395069104796322	-0.395069104796322	-0.395069104796322	-0.395069104796322	-0.395069104796322	-0.395069104796322	-0.395069104796322	-0.395069104796322	-0.395069104796322	-0.395069104796322	-0.395069104796322	-0.395069104796322	-0.395069104796322	-0.395069104796322	-0.395069104796322	-0.395069104796322	-0.395069104796322	-0.395069104796322	-0.395069104796322	-0.395069104796322	-0.395069104796322	-0.395069104796322	-0.395069104796322	-0.395069104796322	-0.395069104796322	-0.395069104796322	-0.395069104796322	-0.395069104796322	-0.395069104796322	1.28036901627003	1.46651548583535	2.14545930919438	-0.395069104796322	-0.395069104796322	-0.395069104796322	-0.395069104796322	-0.395069104796322	-0.395069104796322	-0.395069104796322	-0.395069104796322	-0.395069104796322	-0.395069104796322	-0.395069104796322	-0.395069104796322	4.38345402578734	-0.395069104796322	-0.395069104796322	-0.395069104796322	-0.395069104796322	-0.395069104796322	-0.395069104796322	-0.395069104796322	-0.395069104796322	-0.395069104796322	-0.395069104796322	-0.395069104796322	-0.395069104796322	-0.395069104796322	3.12838460751745	-0.395069104796322	-0.395069104796322	-0.395069104796322	-0.395069104796322	-0.395069104796322	-0.395069104796322	-0.395069104796322	-0.395069104796322	-0.395069104796322	-0.395069104796322	-0.395069104796322	-0.395069104796322	-0.395069104796322	-0.395069104796322	-0.395069104796322	-0.395069104796322	-0.395069104796322	-0.395069104796322	-0.395069104796322	-0.395069104796322	-0.395069104796322	-0.395069104796322	-0.395069104796322	-0.395069104796322	-0.395069104796322	-0.395069104796322	-0.395069104796322	-0.395069104796322	-0.395069104796322	-0.395069104796322	-0.395069104796322	-0.395069104796322	-0.395069104796322	3.4060973952118	-0.395069104796322	-0.395069104796322	-0.395069104796322	-0.395069104796322	-0.395069104796322	-0.395069104796322	-0.395069104796322	-0.395069104796322	-0.395069104796322	2.59779268931161	-0.395069104796322	-0.395069104796322	-0.395069104796322	-0.395069104796322	-0.395069104796322	-0.395069104796322	-0.395069104796322	-0.395069104796322	-0.395069104796322	-0.395069104796322	-0.395069104796322	-0.395069104796322	-0.395069104796322	-0.395069104796322	-0.395069104796322	-0.395069104796322	-0.395069104796322	-0.395069104796322	-0.395069104796322	-0.395069104796322	2.19585283562672	-0.395069104796322	-0.395069104796322	-0.395069104796322	-0.395069104796322	3.0171889299389	2.13118668769122	-0.395069104796322	-0.395069104796322	-0.395069104796322	-0.395069104796322	-0.395069104796322	-0.395069104796322	-0.395069104796322	-0.395069104796322	-0.395069104796322	-0.395069104796322	-0.395069104796322	-0.395069104796322	-0.395069104796322	-0.395069104796322	-0.395069104796322	-0.395069104796322	-0.395069104796322	-0.395069104796322	2.26357199529219	-0.395069104796322	-0.395069104796322	-0.395069104796322	-0.395069104796322	2.40089265480079	-0.395069104796322	-0.395069104796322	-0.395069104796322	-0.395069104796322	-0.395069104796322	-0.395069104796322	-0.395069104796322	-0.395069104796322	-0.395069104796322	-0.395069104796322	-0.395069104796322	-0.395069104796322	-0.395069104796322	-0.395069104796322	-0.395069104796322	-0.395069104796322	-0.395069104796322	-0.395069104796322	-0.395069104796322	-0.395069104796322	-0.395069104796322	-0.395069104796322	-0.395069104796322	-0.395069104796322	-0.395069104796322	-0.395069104796322	-0.395069104796322	-0.395069104796322	-0.395069104796322	-0.395069104796322	-0.395069104796322	-0.395069104796322	-0.395069104796322	-0.395069104796322	-0.395069104796322	-0.395069104796322	-0.395069104796322	-0.395069104796322	-0.395069104796322	-0.395069104796322	-0.395069104796322	-0.395069104796322	-0.395069104796322	-0.395069104796322	-0.395069104796322	-0.395069104796322	-0.395069104796322	-0.395069104796322	-0.395069104796322	-0.395069104796322	-0.395069104796322	-0.395069104796322	-0.395069104796322	-0.395069104796322	-0.395069104796322	-0.395069104796322	-0.395069104796322	2.72991976977472	-0.395069104796322	-0.395069104796322	-0.395069104796322	-0.395069104796322	3.24523612728235	-0.395069104796322	-0.395069104796322	-0.395069104796322	-0.395069104796322	-0.395069104796322	-0.395069104796322	-0.395069104796322	-0.395069104796322	-0.395069104796322	-0.395069104796322	-0.395069104796322	-0.395069104796322	-0.395069104796322	-0.395069104796322	-0.395069104796322	-0.395069104796322	-0.395069104796322	-0.395069104796322	-0.395069104796322	-0.395069104796322	-0.395069104796322	-0.395069104796322	-0.395069104796322	-0.395069104796322	-0.395069104796322	-0.395069104796322	-0.395069104796322	-0.395069104796322	-0.395069104796322	-0.395069104796322	-0.395069104796322	-0.395069104796322	-0.395069104796322	-0.395069104796322	-0.395069104796322	-0.395069104796322	-0.395069104796322	-0.395069104796322	-0.395069104796322	3.37208873348588	-0.395069104796322	-0.395069104796322	-0.395069104796322	-0.395069104796322	-0.395069104796322	-0.395069104796322	-0.395069104796322	-0.395069104796322	-0.395069104796322	-0.395069104796322	-0.395069104796322	-0.395069104796322	-0.395069104796322	-0.395069104796322	-0.395069104796322	-0.395069104796322	-0.395069104796322	-0.395069104796322	-0.395069104796322	-0.395069104796322	-0.395069104796322	-0.395069104796322	-0.395069104796322	-0.395069104796322	-0.395069104796322	-0.395069104796322	-0.395069104796322	-0.395069104796322	1.78218361781868	-0.395069104796322	-0.395069104796322	-0.395069104796322	-0.395069104796322	-0.395069104796322	-0.395069104796322	-0.395069104796322	2.43462840648209	-0.395069104796322	-0.395069104796322	1.6776310007996	-0.395069104796322	-0.395069104796322	-0.395069104796322	-0.395069104796322	-0.395069104796322	-0.395069104796322	-0.395069104796322	-0.395069104796322	-0.395069104796322	-0.395069104796322	-0.395069104796322	-0.395069104796322	-0.395069104796322	-0.395069104796322	-0.395069104796322	-0.395069104796322	-0.395069104796322	-0.395069104796322	-0.395069104796322	-0.395069104796322	-0.395069104796322	-0.395069104796322	-0.395069104796322	-0.395069104796322	-0.395069104796322	-0.395069104796322	-0.395069104796322	-0.395069104796322	-0.395069104796322	-0.395069104796322	-0.395069104796322	-0.395069104796322	-0.395069104796322	-0.395069104796322	-0.395069104796322	-0.395069104796322	-0.395069104796322	-0.395069104796322	-0.395069104796322	-0.395069104796322	-0.395069104796322	-0.395069104796322	-0.395069104796322	-0.395069104796322	-0.395069104796322	-0.395069104796322	-0.395069104796322	-0.395069104796322	-0.395069104796322	-0.395069104796322	-0.395069104796322	-0.395069104796322	-0.395069104796322	-0.395069104796322	-0.395069104796322	-0.395069104796322	-0.395069104796322	-0.395069104796322	-0.395069104796322	-0.395069104796322	-0.395069104796322	-0.395069104796322	-0.395069104796322	-0.395069104796322	-0.395069104796322	-0.395069104796322	2.17434638389722	-0.395069104796322	-0.395069104796322	-0.395069104796322	-0.395069104796322	-0.395069104796322	-0.395069104796322	-0.395069104796322	-0.395069104796322	-0.395069104796322	-0.395069104796322	-0.395069104796322	-0.395069104796322	-0.395069104796322	-0.395069104796322	-0.395069104796322	-0.395069104796322	-0.395069104796322	3.22252267332984	2.30096199030799	-0.395069104796322	-0.395069104796322	-0.395069104796322	-0.395069104796322	-0.395069104796322	-0.395069104796322	-0.395069104796322	-0.395069104796322	-0.395069104796322	-0.395069104796322	-0.395069104796322	-0.395069104796322	-0.395069104796322	-0.395069104796322	-0.395069104796322	-0.395069104796322	-0.395069104796322	-0.395069104796322	-0.395069104796322	-0.395069104796322	-0.395069104796322	-0.395069104796322	-0.395069104796322	-0.395069104796322	-0.395069104796322	-0.395069104796322	-0.395069104796322	-0.395069104796322	-0.395069104796322	-0.395069104796322	-0.395069104796322	-0.395069104796322	-0.395069104796322	-0.395069104796322	-0.395069104796322	-0.395069104796322	-0.395069104796322	-0.395069104796322	-0.395069104796322	-0.395069104796322	-0.395069104796322	-0.395069104796322	-0.395069104796322	-0.395069104796322	-0.395069104796322	2.1928948307764	-0.395069104796322	-0.395069104796322	-0.395069104796322	-0.395069104796322	-0.395069104796322	-0.395069104796322	-0.395069104796322	-0.395069104796322	-0.395069104796322	-0.395069104796322	-0.395069104796322	-0.395069104796322	-0.395069104796322	-0.395069104796322	-0.395069104796322	-0.395069104796322	-0.395069104796322	-0.395069104796322	-0.395069104796322	-0.395069104796322	-0.395069104796322	-0.395069104796322	-0.395069104796322	-0.395069104796322	-0.395069104796322	-0.395069104796322	-0.395069104796322	-0.395069104796322	-0.395069104796322	-0.395069104796322	-0.395069104796322	-0.395069104796322	-0.395069104796322	-0.395069104796322	-0.395069104796322	-0.395069104796322	-0.395069104796322	-0.395069104796322	-0.395069104796322	-0.395069104796322	-0.395069104796322	-0.395069104796322	-0.395069104796322	-0.395069104796322	-0.395069104796322	-0.395069104796322	-0.395069104796322	-0.395069104796322	-0.395069104796322	-0.395069104796322	-0.395069104796322	-0.395069104796322	-0.395069104796322	-0.395069104796322	-0.395069104796322	-0.395069104796322	-0.395069104796322	-0.395069104796322	-0.395069104796322	-0.395069104796322	-0.395069104796322	-0.395069104796322	-0.395069104796322	-0.395069104796322	-0.395069104796322	-0.395069104796322	-0.395069104796322	-0.395069104796322	-0.395069104796322	-0.395069104796322	-0.395069104796322	-0.395069104796322	-0.395069104796322	-0.395069104796322	-0.395069104796322	-0.395069104796322	-0.395069104796322	1.79760882074956	1.61920127007834	-0.395069104796322	-0.395069104796322	-0.395069104796322	1.43379990383553	-0.395069104796322	-0.395069104796322	1.74697503306729	-0.395069104796322	-0.395069104796322	-0.395069104796322	-0.395069104796322	-0.395069104796322	-0.395069104796322	-0.395069104796322	-0.395069104796322	-0.395069104796322	-0.395069104796322	-0.395069104796322	-0.395069104796322	-0.395069104796322	-0.395069104796322	-0.395069104796322	-0.395069104796322	-0.395069104796322	-0.395069104796322	-0.395069104796322	-0.395069104796322	-0.395069104796322	-0.395069104796322	-0.395069104796322	-0.395069104796322	-0.395069104796322	-0.395069104796322	3.13269167832835	-0.395069104796322	-0.395069104796322	-0.395069104796322	-0.395069104796322	-0.395069104796322	1.67147051426436	-0.395069104796322	-0.395069104796322	-0.395069104796322	-0.395069104796322	-0.395069104796322	-0.395069104796322	-0.395069104796322	-0.395069104796322	-0.395069104796322	-0.395069104796322	-0.395069104796322	-0.395069104796322	-0.395069104796322	-0.395069104796322	-0.395069104796322	-0.395069104796322	-0.395069104796322	-0.395069104796322	-0.395069104796322	-0.395069104796322	-0.395069104796322	-0.395069104796322	-0.395069104796322	-0.395069104796322	-0.395069104796322	-0.395069104796322	-0.395069104796322	-0.395069104796322	-0.395069104796322	-0.395069104796322	-0.395069104796322	-0.395069104796322	-0.395069104796322	-0.395069104796322	4.14124632290364	-0.395069104796322	-0.395069104796322	-0.395069104796322	-0.395069104796322	-0.395069104796322	-0.395069104796322	-0.395069104796322	-0.395069104796322	-0.395069104796322	-0.395069104796322	-0.395069104796322	-0.395069104796322	-0.395069104796322	-0.395069104796322	-0.395069104796322	-0.395069104796322	-0.395069104796322	-0.395069104796322	-0.395069104796322	-0.395069104796322	-0.395069104796322	-0.395069104796322	-0.395069104796322	-0.395069104796322	-0.395069104796322	-0.395069104796322	-0.395069104796322	-0.395069104796322	-0.395069104796322	-0.395069104796322	-0.395069104796322	-0.395069104796322	4.1168931720682	-0.395069104796322	-0.395069104796322	-0.395069104796322	-0.395069104796322	3.57510499576098	-0.395069104796322	-0.395069104796322	-0.395069104796322	2.14099323887489	-0.395069104796322	-0.395069104796322	-0.395069104796322	-0.395069104796322	2.77546114300219	-0.395069104796322	-0.395069104796322	-0.395069104796322	-0.395069104796322	-0.395069104796322	-0.395069104796322	-0.395069104796322	-0.395069104796322	-0.395069104796322	-0.395069104796322	-0.395069104796322	-0.395069104796322	-0.395069104796322	-0.395069104796322	-0.395069104796322	-0.395069104796322	-0.395069104796322	-0.395069104796322	-0.395069104796322	-0.395069104796322	-0.395069104796322	-0.395069104796322	-0.395069104796322	-0.395069104796322	-0.395069104796322	-0.395069104796322	-0.395069104796322	-0.395069104796322	-0.395069104796322	-0.395069104796322	-0.395069104796322	-0.395069104796322	-0.395069104796322	-0.395069104796322	-0.395069104796322	-0.395069104796322	2.96974222766067	2.3107835138728	-0.395069104796322	2.65170874254229	-0.395069104796322	-0.395069104796322	-0.395069104796322	-0.395069104796322	-0.395069104796322	-0.395069104796322	-0.395069104796322	-0.395069104796322	-0.395069104796322	-0.395069104796322	-0.395069104796322	-0.395069104796322	-0.395069104796322	-0.395069104796322	-0.395069104796322	-0.395069104796322	-0.395069104796322	-0.395069104796322	-0.395069104796322	-0.395069104796322	-0.395069104796322	-0.395069104796322	-0.395069104796322	-0.395069104796322	-0.395069104796322	-0.395069104796322	-0.395069104796322	-0.395069104796322	-0.395069104796322	-0.395069104796322	-0.395069104796322	-0.395069104796322	-0.395069104796322	-0.395069104796322	-0.395069104796322	-0.395069104796322	-0.395069104796322	-0.395069104796322	-0.395069104796322	-0.395069104796322	-0.395069104796322	-0.395069104796322	-0.395069104796322	-0.395069104796322	-0.395069104796322	-0.395069104796322	-0.395069104796322	-0.395069104796322	-0.395069104796322	-0.395069104796322	-0.395069104796322	-0.395069104796322	-0.395069104796322	-0.395069104796322	-0.395069104796322	-0.395069104796322	-0.395069104796322	-0.395069104796322	-0.395069104796322	-0.395069104796322	-0.395069104796322	-0.395069104796322	-0.395069104796322	-0.395069104796322	-0.395069104796322	-0.395069104796322	-0.395069104796322	-0.395069104796322	-0.395069104796322	-0.395069104796322	-0.395069104796322	-0.395069104796322	3.38246206442886	-0.395069104796322	-0.395069104796322	-0.395069104796322	-0.395069104796322	-0.395069104796322	-0.395069104796322	-0.395069104796322	-0.395069104796322	-0.395069104796322	-0.395069104796322	-0.395069104796322	-0.395069104796322	-0.395069104796322	-0.395069104796322	-0.395069104796322	-0.395069104796322	3.03707149742912	-0.395069104796322	-0.395069104796322	-0.395069104796322	-0.395069104796322	-0.395069104796322	-0.395069104796322	-0.395069104796322	-0.395069104796322	2.54823410790887	2.33628233590045	-0.395069104796322	-0.395069104796322	2.19043598364677	-0.395069104796322	1.9904411467772	-0.395069104796322	-0.395069104796322	1.93241807908063	3.34238671773915	3.00760670776599	2.01469151660424	2.87543701597824	4.48177728599224	1.7805397039099	4.00699947516464	4.55674326273234	2.9788043847338	2.24870407829822	2.53516235271076	2.72835217867935	3.23353955079566	-0.395069104796322	4.09997688000006	4.63458669868181	-0.395069104796322	-0.395069104796322	-0.395069104796322	2.52917792487875	-0.395069104796322	3.29673867297111	2.97498088218135	4.64906877687699	2.20402920671116	4.80605360465423	2.8847341155627	4.35897874235385	2.53505125233004	3.52892512297931	4.54258993306114	2.29041888986964	2.09800980522045	2.12285234150323	3.83139499155662	-0.395069104796322	2.22259079327769	1.01861214280251	2.02977408954092	-0.395069104796322	3.07107823032707	1.63338982182657	3.83328605212505	2.79308688136158	3.90831056012039	1.56433644718418	1.50781498859493	3.99541758887523	2.80678626453673	1.22244134698911	2.38497660845115	2.39006124162739	1.28387340222212	1.20324739470162	0.94102471778188	1.83337676044783	2.42630315834817	3.98679191186285	4.72753724445041	1.95819017267993	1.32596630875808	2.78158108999081	2.93586009535503	2.63941886366491	3.3442481694457	3.33933670743841	2.9751854221983	1.72372111328609	1.38345366453419	3.27471811286277	3.96439265800279	2.94365613250965	3.26129096355361	1.8119532746407	0.132030260599106	3.12770793565568	3.93199913026676	2.41793747977281	4.3811524875387	1.19465404405095	3.50954419168787	2.67147789001159	-0.395069104796322	-0.395069104796322	4.64965621728876	3.88499950047114	2.9581512246301	3.40768785936067	1.9731223608012	2.27873182137237	4.69721190555738	3.9719306767333	4.00869630701613	4.54950101181078	3.0386468048256	3.89262918900914	2.17935880248112	3.19792374352809	1.94697158356369	2.86916730544574	0.76573087450249	1.71840025447948	2.51664354638174	4.32010327847629	3.35900067747635	2.73818278393311	2.82656276344398	1.70163512466079	2.29419209852979	1.99791535883612	2.80929343398647	1.10496317603314	2.72756913721996	3.23553736047771	4.16325869602604	2.36827060022376	4.02715046964398	3.59017463535426	2.058298229847	1.00820671194428	-0.395069104796322	2.2862116371009	4.10759211939903	0.530839866296994	-0.395069104796322	2.70757709733039	1.5745162234794	3.31998942697055	0.889300734071785	3.26789706469133	2.27917563778015	1.73500214898872	3.62322683218748	4.03245686695922	1.23067255565795	1.27587352769864	2.34461114637832	2.99167307957461	1.94496281763131	3.05787679969841	3.6783170016361	2.14296541031344	3.07902285664143	3.49948249906086	1.66884290838991	4.268722253625	4.0257489383716	3.11165090352708	3.40841744662662	1.43692500923407	3.28761109933707	3.3637187522205	4.41120557599586	3.1086474184179	4.91772086175102	4.20117615699613	3.79725331889331	4.51504576128552	2.51784717323174	2.69850791418006	5.03672732317836	1.82743783346291	2.24637477556761	4.4778186665268	1.72697477852759	2.64406503533377	1.88290339720787	3.09816762759582	3.01603856065388	3.74353111588908	1.14036324375332	2.2152789116259	3.54581710992931	1.13112082333009	2.7483584134305	3.84868811352664	-0.395069104796322	1.09473737096268	3.47740513726505	2.80609072820577	2.52234435340951	2.91531970607325	2.93283270407502	2.48972448446386	-0.395069104796322	1.11592913745763	-0.395069104796322	1.80297429150348	3.33370565955755	2.46765320639564	3.74923656347759	2.91653440302231	2.63028333286532	2.12666414608629	0.839681274127001	1.61287495230083	3.34040676878155	3.2238706926648	1.62122775485618	1.44625813481804	1.68038230122109	2.94549873037609	0.679273425935699	4.12113352414968	1.71793899990209	3.13053636631793	3.02533415108254	3.50474143517575	3.03440265325187	2.8640210528025	3.56781770631535	0.423789429820238	0.773908562259226	1.63451213743515	2.93759659836595	3.81190113315416	1.63788745946287	1.51489642258865	3.9089281073043	-0.395069104796322	2.08014163079083	1.68383302754511	2.43952986610952	3.42853549445598	1.04522327924104	2.65588263234123	3.55797573713349	3.21791129891576	3.44711172036936	4.27457191264953	2.49922109171201	3.85595272384138	-0.395069104796322	2.10426038915712	1.78262247309139	4.42945827373123	2.60880866792274	1.86655389956865	1.72845039641167	2.49658432652641	3.45464126657228	1.47794439912987	3.83438067387439	3.58111315543351	-0.395069104796322	0.996599914093224	1.16070118547073	1.57416625062232	1.00343947290739	3.23664855802361	-0.395069104796322	0.784475808591734	2.72200446276611	2.96489322720862	3.48448045978656	2.71588343392661	5.60465369404948	3.48237736416007	3.29743667204732	2.08198879918072	3.67075487661129	2.39123785469671	3.12677311384249	1.7833360430716	1.9888176408253	2.93937415422508	2.24844502284457	-0.395069104796322	1.72024755417516	3.36593138328876	3.54565990943642	2.80762142402885	2.12932896071659	2.92015505241908	1.78169014648625	3.23088048398338	1.03715521296498	3.24523612728235	1.54470461674515	1.79694023829718	3.51068791885151	1.64382469417222	4.50662312211423	1.09616862109717	3.67611732415895	2.60455969174225	3.78500797864188	0.779080819673524	3.28791434821101	2.53656311848668	2.56452410091078	2.94278165935267	4.32214871178407	2.20166908099689	2.3263741957142	3.07210724881833	2.73463464973192	1.12811636797797	3.53974129073249	2.6443782042821	2.88236641332906	4.26563652584128	2.27455094091013	2.17773934626314	2.32235227015081	4.61171865410482	3.50099651893427	4.90553880185227	3.93275045265512	1.99267768475225	1.09445147239214	-0.395069104796322	0.883064524278631	1.20225075538791	4.26828390345617	4.34936508323838	3.60598479754272	2.30368152014825	3.57211068512374	2.28875198448785	3.32263253581278	3.76690297705971	3.37934168539959	4.37833666878816	1.58525745089623	3.12838460751745	2.75119265433276	2.54090943371764	2.15183808876037	1.09373723756274	2.69056316401578	-0.395069104796322	3.14165891335541	1.57045633118886	3.21899864582124	4.19512302427384	3.67450642634156	1.29046384451582	1.74138974892643	0.878634167867676	1.46663133066665	3.25558882006546	2.27797774155724	1.16534329626864	-0.395069104796322	2.77663743846763	3.10400860800742	4.53400217438093	2.79137771988006	2.95157493488694	1.59927423505517	1.36590127040435	2.23476531669769	3.37346724543461	0.668652573197584	1.94253819586961	3.41642786741776	2.22934090391526	4.03819867095113	3.63733303178544	2.83464776054423	1.92509265746082	2.46286594811897	1.48667763276504	3.07427085490084	2.40684437243334	3.07442553668685	2.13935254034215	4.08004110413546	4.21302879570621	3.47013483594112	3.40198264718801	1.52376887268701	3.76140230096941	3.90631723028856	4.50350319551144	0.868151707880966	2.90248528891561	3.53376490412695	2.27922890770579	2.99421400430668	1.64368287897868	2.3788467166769	2.82939362316372	1.44411241193596	3.75721034531818	-0.395069104796322	0.615585904743858	2.16099995394218	0.950344001264722	3.48968196730326	1.18884426280532	-0.395069104796322	1.20280427871475	1.82587554038341	2.26559969819656	1.53555373324472	3.55837433514026	2.97335936034183	2.15461746636218	1.7181234743908	1.60713745184494	3.890021878758	2.92253389505926	3.20149110949948	4.05898466373544	2.28299981809148	2.33628233590045	2.47048779273091	0.939777306434068	4.20800924618688	3.26655331961874	0.789128775138854	3.52019623282985	3.82851821502706	3.93866745743768	3.28970154654871	4.51942737147195	2.2378247387484	3.261786523527	2.93149818874007	3.50168903086976	2.64405343805163	3.14834697114742	3.43615824134962	3.16012082556108	3.08340658931867	3.63610799859402	3.5908241608459	3.61016743388411	4.425729576726	4.53140427138901	4.15221097348562	3.87947455988029	2.30941422872605	2.783861974148	0.44699649405309	2.55936067654801	0.654732964846114	2.46012808093968	2.11001641666963	0.522488253876652	2.917826300572	0.549840516690419	1.74496895398514	2.83838885413886	3.2899922898649	2.31991840572854	3.43277674795185	3.8763750635306	3.12034697766859	1.64261997057309	3.23487108906081	4.02680657183877	2.27678114027131	6.19423747469546	-0.395069104796322	-0.395069104796322	-0.395069104796322	-0.395069104796322	1.85141404149953	-0.395069104796322	-0.395069104796322	-0.395069104796322	-0.395069104796322	-0.395069104796322	2.2720076364111	2.98376010258029	4.49323063474242	3.27373568952763	2.56338555946702	1.11829074724294	1.95119653945733	4.00638910448442	2.08346887638668	5.14405467252772	-0.395069104796322	3.34797882479066	-0.395069104796322	-0.395069104796322	2.23864594166329	-0.395069104796322	-0.395069104796322	1.06946622563714	3.15597877771096	-0.395069104796322	-0.395069104796322	-0.395069104796322	1.76199683134237	1.76943560948231	-0.395069104796322	2.2330125661304	1.03009259788426	2.87543701597824	2.50089233519048	2.44815798395362	3.48153703103213	2.70950375015853	2.158970462251	2.06846917157265	3.24445313682793	4.36579116410676	4.17764062107179	4.62125626934407	3.71250746091001	2.71588343392661	3.47104150935908	1.36788612596246	3.05658777897363	3.44943459231049	2.6436476037024	1.17985222296381	-0.395069104796322	2.45218596551669	2.34119900336483	1.12006713721792	4.80555550266054	1.25129739596176	2.4612224497964	1.19728754878199	3.79725331889331	2.34058910503581	4.0553454102463	3.22333132003718	3.29755304069524	2.42065214710574	-0.395069104796322	2.42319165471156	3.40791995814678	2.48737572303883	3.25940951871063	2.40371584994621	2.47301326181295	3.86303155684742	3.01636713234652	2.21235113330244	3.13161357750858	2.29082254969093	3.82367685067288	3.86801357952735	3.38579263536852	3.23423844147457	3.72060533714987	3.55519418443004	1.61628012635199	3.88331422306413	3.33451292286058	3.83283557089439	3.68852963670869	2.03485092479421	2.52480132087333	0.489168966196622	4.46043733139212	1.74676366582436	3.7200721450523	3.40301016251625	3.85874388955041	3.47643610778369	-0.395069104796322	1.76264137306348	3.18963726039148	3.08868373490944	1.55299124933949	4.88713609137241	2.35550876335092	2.47792207158808	2.73345422303848	1.65754294552134	4.08767172984652	2.66613300091517	2.11962877189807	1.09559576928207	1.56902020308269	-0.395069104796322	2.07550113426319	0.819634564200735	-0.395069104796322	-0.395069104796322	-0.395069104796322	4.79203342882292	3.29714579477141	2.65060630857953	3.87180015179312	3.10573888692485	1.66448023662326	3.53704141324904	1.3780229791764	1.28000105538454	4.36644160350563	-0.395069104796322	2.90737714870059	2.64748822268834	2.20577153452676	1.50684279900786	-0.395069104796322	1.49048210485191	-0.395069104796322	1.42317361552375	1.64014468215567	3.98145080867288	4.00428869350144	2.56145255319188	3.60566554276392	3.46405449427303	2.59831997864532	0.715959269696635	4.54454382002722	3.57923279817132	5.1657662938169	-0.395069104796322	-0.395069104796322	-0.395069104796322	-0.395069104796322	1.8405167255453	1.66971794081705	1.50055026780598	-0.395069104796322	-0.395069104796322	3.0722788314935	4.53395017212752	4.31403317534859	3.47075208006774	2.5248747424244	3.70050627260735	3.11315524926883	1.93011914717506	3.99148170093315	2.20378053071822	4.01413963181519	3.17916572292737	3.03707149742912	3.24093538926757	2.41643210818618	3.23548182505861	3.84732236793023	-0.395069104796322	3.21532445393541	1.20908791084012	2.98408048824473	4.19641547005878	2.47855698238966	-0.395069104796322	2.69589019658327	2.84637168657483	1.77513479106656	4.41856554315128	3.00670948852481	3.39488478037323	3.02974545860092	1.88869946962076	1.72627661206368	2.55872897759737	3.89083674370409	5.32005891903269	3.14678855459115	1.51391620306946	1.2153123664179	-0.395069104796322	2.73647313776363	3.0000408640445	3.54581710992931	3.9991714952444	2.95087234789072	3.60796581989366	3.55427996288777	4.91395061740851	2.96618273345685	4.20076915177868	5.30809753008306	4.3618945149765	2.18553498981674	3.81345094803248	3.70132660559078	-0.395069104796322	1.90480008919972	-0.395069104796322	2.23967331137849	4.06248889988018	3.07107823032707	1.81294595530455	3.89592119954369	2.65134115228206	1.82182074833576	2.52091654736309	4.57753075826355	2.55906908118544	2.82359728353133	2.77302165200907	3.46566814534698	3.821555963079	2.52973075851137	-0.395069104796322	3.73146241213354	2.85704725876698	2.27757873069916	-0.395069104796322	0.965791229171513	2.80470082639435	2.41703401923341	4.1961256846486	2.6029584566088	1.25770282289105	3.15079222783279	2.84436221703794	3.52145698673236	3.69200318779748	1.35200830923382	1.15874310909486	3.65274123956708	-0.395069104796322	-0.395069104796322	-0.395069104796322	3.03007755655612	-0.395069104796322	1.86853034929159	0.955026226839367	0.960737301329121	1.98618493269032	1.00306457170191	3.97818915327065	3.11732339071771	4.15997058348072	3.28478409597627	4.16737657570462	2.43784263148166	-0.395069104796322	1.73868805140087	3.43807277976127	3.4570457859627	1.58934145029257	3.1123586143815	2.08324673184183	2.7004749133724	2.71976623703865	2.71234424133842	3.0532017576689	4.04766884378214	2.58538127272883	2.95744499173872	3.04694565584231	3.72025243824987	1.1294668061057	0.751372919906506	2.87455516183269	3.0169916505032	1.76835391035867	3.11732339071771	0.802507427337598	1.99709733391113	2.58187370610442	3.42566555839749	2.87068235905776	4.54137980145747	3.86857238462883	3.29216708465424	3.2238706926648	4.75861738440466	2.12997879650281	2.10034003420055	3.12315451596451	1.62325881260707	2.86820457690013	2.00242620110274	2.7158237950408	3.55535407565961	3.86664712495844	3.77878037717452	3.86921780585019	1.85779770280551	2.96699921886181	4.00304795443472	1.98578050231293	3.55477216067625	0.835368446938786	3.08735210027915	2.2829107335896	3.39539575282043	3.79315973627679	1.96546363722262	1.76409319467366	2.46561031306024	4.06222458639998	2.82588431528804	1.22706031035349	0.243026414961123	3.83313587581976	2.5222344603633	-0.395069104796322	-0.395069104796322	2.78144476050058	4.16646769796117	2.9504041724895	3.62585870107492	2.63086130119845	3.08850996588526	3.66145786350663	3.25635960333933	3.34038765306614	2.70599951643792	2.56179344220122	-0.395069104796322	0.984829756181662	1.56355823844243	2.51260404804292	4.05118696055243	2.68689858865342	3.79842509456083	4.47271085985236	3.15237280099774	2.22334999990189	-0.395069104796322	1.43101951667626	4.65270363489497	4.35363011285205	4.07726115136516	2.44877675822305	1.24793833485604	3.43691082809788	3.5110455292915	1.54750053670919	2.72038863516566	3.5633788027948	2.28246541846036	3.48317816199964	3.37522935980893	3.07485530532757	1.00456545456748	0.876482188951108	1.94257048581687	1.22397784746963	2.21477644740724	3.13377067010758	1.09774638746537	1.63479293403227	1.83493958903306	3.20000353359765	3.14984479912711	3.4122930490935	3.69069959503141	1.51122633728832	2.20527344137965	2.2955427841485	1.28331902216003	3.60521870956848	1.32272174992892	2.35779242042494	2.42893633932468	0.982888489843782	0.786578084145824	-0.395069104796322	2.21997978398665	1.76006583012851	3.73202145467126	2.88784851592947	2.97148605317293	1.76862421979979	3.22402483953975	2.85596110940598	3.39836111453658	1.72148111945915	1.58760789579683	2.11309660627234	3.31200301912148	2.30477119393626	1.81277608228593	3.32777820312634	3.54838726145814	3.22320526464431	2.57344254526687	-0.395069104796322	2.63890950446823	-0.395069104796322	-0.395069104796322	0.713724982195719	0.653567132604719	-0.395069104796322	0.375463775972271	3.40091925642446	-0.395069104796322	1.68363549469825	0.672334422361203	3.05675731344704	3.25632575468604	3.29088984016399	3.76254467425308	1.12676848537614	2.73416234223797	2.85011216863774	3.01634366014877	0.973865189442107	2.1675923520265	0.673187826594888	2.1316516262815	3.19840963438167	-0.395069104796322	1.06493178824533	3.14447383905709	2.20589609349853	1.69456306221472	1.05231204664928	2.77709015906876	2.871913316451	2.53627393479435	1.7450744307759	0.572436605132907	1.9395011153757	2.91623061917433	2.89938442164392	0.802326971628502	2.97366919767257	0.628317814440403	1.92325379731479	2.81971053096445	3.41838005157942	1.82362269266243	3.85542218919922	0.882857744439107	2.37027062055778	1.31870081962848	3.1832696043906	1.70375216249029	1.53298359877287	0.568277324223219	0.749480896681552	1.54508535175021	3.26110694545972	1.54432404777039	2.4608471208744	0.735775133849187	0.956885480103901	2.19568828998797	0.736656845529233	2.44127082130606	1.30952509351401	2.85849692802596	0.877096261692959	1.09138543485534	1.23188049732454	-0.395069104796322	0.803049135025116	-0.395069104796322	1.29392059436188	0.669358579957156	-0.395069104796322	2.66551303571916	3.53510816884236	0.461071191017042	1.84779742450043	2.77302165200907	2.29946907548299	0.607902258372614	3.49257242110455	2.06628133555135	1.81184231458626	1.63395080556394	2.32957429884934	2.17173623552063	3.84148400178641	3.42734642568046	2.21590731799911	2.93994880486543	1.02684782538342	2.39674485804534	4.48406723557667	1.90853853581071	2.96363130328599	3.11533520823719	3.66156303128006	-0.395069104796322	2.37495250036224	2.72796059516845	3.84693239595215	2.64396066382516	2.35510145338747	3.37367944929276	1.55671382742087	-0.395069104796322	-0.395069104796322	0.520359685500214	2.16503049788612	1.66086049439118	1.97272308050764	3.55472293298735	2.91317515177142	2.23741436797093	2.49770287773562	2.94293676381061	2.24439444433997	2.48601135109798	1.44306038664884	3.71089045625046	2.61620959966289	0.678769549493351	2.15259661785608	2.33628233590045	2.16831397443608	3.70893755021573	1.74049706871645	2.19240261438847	2.55736954229683	3.09129306720498	3.15093804697754	1.01066644604096	3.83572112557363	3.47336442716423	4.24479967843118	3.69690250695058	3.23990670288516	3.70058828428159	-0.395069104796322	4.14443916359185	-0.395069104796322	4.27887321903942	1.51661449357401	1.38324411918043	1.35180677237452	-0.395069104796322	1.63114936110737	2.66724974171813	1.36747506530081	-0.395069104796322	1.358078096434	-0.395069104796322	-0.395069104796322	2.44476065208245	4.49976277710313	4.14385328549832	3.05557103946485	1.00444025072042	1.94865944461892	2.74154327678961	3.12444890976693	2.28585430857605	4.85979866352161	3.03531944419112	3.81738096847953	2.52454438165844	4.49715596306741	4.78333702140829	3.93393189929574	2.95415441839577	3.376709835157	2.72366144801862	2.48844275382537	3.92226766200613	5.08194760821296	4.51160126372145	2.47348740063376	2.33264383829582	0.733138537041833	3.32662260728514	3.64398505391292	0.998210141648108	2.6598242613106	3.68419979630607	3.99242149575107	4.0733060403941	3.45725208518064	4.43561342123462	4.2847148590616	2.64333462515509	3.40163420302926	3.00583326741249	5.4835987312574	3.95279767286926	4.15362626677338	4.21323173997233	3.04118567098104	4.47750276165755	3.81418382840606	4.00903591326307	-0.395069104796322	3.2677476926464	-0.395069104796322	3.4358272351239	4.01340942200859	2.80361778507796	1.00883654361713	3.03927746797288	2.17838683704194	2.75587907044965	2.30069040227512	2.80734297496126	1.25324890932469	2.58799262391208	2.58520738669743	4.00699947516464	4.30517226632976	4.37464301016641	3.4194086465508	4.46808060799978	2.75768288661844	1.27651413992665	2.14781738863808	1.85904381502709	3.49858434095194	3.4321764734364	2.01594000947039	2.32586487794266	1.90219150407925	2.61606684055181	2.63781874801034	2.70873272278083	3.04854359452882	4.11890710651015	2.60342918478316	3.49052732194504	-0.395069104796322	4.61852844909674	1.14772066436736	0.822710251333117	0.779600668209805	1.05771136296812	3.48174070071807	2.94231645980333	0.544018574610358	3.93064774283772	3.0853860981703	2.38673410084736	3.73818564947954	3.98879994991794	3.63170111620295	4.90346677440776	3.5838756473774	4.98484064250608	3.2803537357212	4.14303345169332	3.7056706520747	2.12793779002291	2.36380908945814	2.42024956786313	2.82741134473383	2.16999964465613	1.37896030900348	0.523686778799972	2.9364901064104	2.87015517598234	2.51749689953216	2.69398499791617	1.84009733077472	1.74128468378474	2.25611293621142	1.57228751897275	1.66554474992962	0.726641917445533	3.0171889299389	4.48972915017717	4.74502300159315	2.82264559478388	1.99498712137111	3.81013088747969	-0.395069104796322	2.91805441978654	-0.395069104796322	3.45018695899171	3.74085584214107	3.29186286794897	2.32318320810585	3.2214837107897	2.71278607819696	4.19682954880039	1.87466458973394	1.72379845021087	1.71824647763495	3.25970641195339	-0.395069104796322	2.55702992798767	2.94402302662421	1.81583837706211	4.51365188985145	2.48545753213569	3.26369119212597	-0.395069104796322	1.42075749131225	2.11802064988302	1.68888445994705	2.61573380229583	1.62113554283302	1.35443071419749	2.88251426394585	-0.395069104796322	3.02510507499866	2.69385809099628	1.78267734417622	2.62336938573055	1.4216352658318	-0.395069104796322	-0.395069104796322	-0.395069104796322	3.49528041119264	1.53248299450031	3.31797173852502	-0.395069104796322	1.39932515430724	2.71640042662336	4.85649076373062	3.27553735293888	2.02977408954092	3.85553660149441	1.83685312854728	2.00146769651343	1.50708574328096	0.872302600434176	2.83806774820476	3.10353977644168	4.28454825009884	3.73916881465451	1.28442817938628	1.10134549889384	3.48069721424034	4.1168931720682	1.26922440269007	3.44870542142921	2.92705994301983	1.30050266088053	3.00890120854782	2.67347274130032	3.86854133414468	-0.395069104796322	2.7446483927285	-0.395069104796322	2.40903446800661	1.01644150459926	1.66028266320766	2.73515964996449	3.93619009884072	1.50732875628199	2.58219740319905	-0.395069104796322	4.57903048201639	5.03005136761655	2.63111425004966	2.70488490126364	3.79848370884452	2.88940861662459	3.91546299041707	1.91737944831012	2.13771435990389	2.54386069856036	2.09620928444609	2.37681075614464	0.852418404683222	0.931784468568423	4.2054690555967	3.30457716779311	-0.395069104796322	2.40178343536539	1.32311039420591	-0.395069104796322	1.79293849329937	2.67347274130032	3.54310529882905	-0.395069104796322	-0.395069104796322	2.0816930338149	1.13807942692174	1.35039743299607	1.14479934141621	1.74634107335202	2.78581479641512	1.46420192283547	3.36843388899987	3.98049912428808	1.64695024322812	-0.395069104796322	4.21705808865817	4.65743832094884	2.00414004627926	1.82628884375347	4.13879259477144	4.42589589025997	3.22161559729908	5.10477570518535	4.46089944646507	3.46106276937281	1.82560010261933	3.11271261414811	5.23191634077514	3.20405909527142	0.836898283288042	0.706470567200388	0.886278612530177	-0.395069104796322	3.16687771360441	2.23012179967042	0.74189625146822	2.19782933410007	-0.395069104796322	0.796582182855273	1.15220248925193	1.53637024335992	0.497891482005693	3.46612953931612	3.32833627959141	1.58943044175831	2.6891297116153	3.11089938213209	1.48945004906282	2.94779892333284	2.75403346193013	1.87856339358008	3.22864104303342	2.42873357224601	3.78666139859583	1.78969932605927	0.948905775749768	2.18577951264277	1.14533658942229	3.77193837858653	2.6216152521753	0.862627967226681	3.14787925125848	1.99071198194018	-0.395069104796322	1.44886297367277	2.60433754321248	0.472468620891241	1.74120589262127	2.73959363156358	0.53174204420512	0.774681374575425	0.534085490251232	2.00365988111884	-0.395069104796322	1.77584278243359	2.05569878225611	2.63564020587477	1.97392139192346	4.16079999825746	-0.395069104796322	1.02840335839141	3.48986977875619	1.9602254291573	0.729484504384879	0.855472887127587	3.55217253249487	3.17500034908193	0.96249579501732	4.02764189439258	3.0312168298185	2.30159595348661	3.64527198482661	2.4251476259727	3.88279850516851	2.25585212987018	-0.395069104796322	1.13990589796548	0.885759064563227	3.35525870087488	2.60668228698782	3.06088952843894	3.7352275367229	1.85744196145853	2.74902210088816	2.27837689629716	3.06249219383204	1.3783353020956	1.81720251810645	2.10717235721459	3.57643788667022	3.11767874285733	3.13608580172224	3.13247598693025	2.07616280677763	2.73841969264401	-0.395069104796322	3.68852963670869	3.40190928306931	2.55594381855163	2.81156620487432	1.30012504296797	3.12669642567785	1.63929756473375	3.19065680345692	1.56316939212229	4.93781100154728	2.93089527911831	3.43034513193578	2.8272698742843	3.87744362798186	3.57229763948152	3.02642918984168	3.60592094070442	1.41529242297299	4.12864988301791	3.00974158455996	-0.395069104796322	-0.395069104796322	1.71333895051049	2.31921872832873	1.94800993316049	-0.395069104796322	0.991179003366594	2.286747845813	1.43313176248723	3.17678389267524	2.16024342025873	3.96291171949143	3.18192510531968	3.00345216134536	1.96635583756729	3.16545508685718	3.11209317771796	2.62720553662651	1.93606885019785	-0.395069104796322	2.07219902261485	1.58004664956594	2.04808229835974	2.42913914223732	1.89680967874856	1.83337676044783	2.8962513117303	2.75969024032197	2.36601365844422	1.21548131725358	3.64880621496873	1.92059659354584	2.49277426626245	1.50332781076515	-0.395069104796322	2.67147789001159	3.18562579009042	2.47190769169348	2.23046149358325	1.96794391048517	3.23904079299615	3.93697195978063	1.54078005546678	1.50915354770289	1.82473986352165	4.73892662102518	3.9884346435571	1.71609625737882	1.99777897598993	2.18488319928945	3.44392990539983	3.39389987831883	3.51097399974344	2.71499767094949	2.09877595797997	2.65053284889507	3.78448554306618	4.14554600959609	2.56247551547352	3.95172131625252	2.87826312491447	2.68752962178506	4.06457728121104	3.99377927535535	3.59432240162182	2.27022887733407	3.03151071245448	1.83811154170219	4.02272226977976	3.82400506256656	2.83089659590827	2.35220565103909	3.40941297194166	4.32079056134667	3.35019138771283	4.13948485542925	3.7368648297694	3.96488664384494	1.28850872256788	2.1974584660479	2.12377516094176	1.93844576502437	1.29729871691221	-0.395069104796322	2.0321683820226	0.964259108823777	1.20992602425172	2.57827276026132	3.70023293504846	2.08747552673586	3.09077078076568	1.90704147307966	2.29491225995104	1.85017759435259	2.37564898934246	2.04536537822918	2.22931544931069	1.43625435560551	1.63535478877247	2.70995374190164	2.7132695209561	3.47434534733746	3.11821195287328	0.901433827514557	-0.395069104796322	1.72534653238975	2.5889690022665	0.574122322383501	-0.395069104796322	2.13379296130155	1.60170714644679	1.22551749846955	0.957001862781098	0.635865703822541	2.19063248600648	1.44163475402806	2.56111176253404	3.4856928021481	1.47853166246935	3.72545601554879	3.60579323585213	2.28853708213646	3.36517829158651	2.60095993451689	2.76122534124712	3.32681885452052	4.33101955916027	2.93732280951901	1.7431144916733	3.40107321301967	3.77616849831036	2.23792735546291	3.28538937818798	2.9472251515508	3.15126619945245	2.53454349865435	3.70138131154804	1.96683199864717	1.99675668285843	2.8283076982933	3.47520449479972	1.750214868108	2.8454056931728	3.05410382834214	1.64766209691771	3.26736754854799	3.1624568210115	2.69672249445604	3.03727188405306	1.55497893583039	2.84178336311733	3.87603635110949	2.42169585199255	2.18012078742924	1.72163542964732	-0.395069104796322	1.30182576303848	1.48265392000433	1.5146512631571	3.23470457355578	-0.395069104796322	1.25698844853362	3.1871989282906	1.06946622563714	1.08212706873185	1.3773986940323	3.48494825403483	3.21930948074258	2.29248358319952	3.66168573704103	1.80516259157742	1.32447215702737	-0.395069104796322	2.30777330198802	-0.395069104796322	2.63491490367486	2.4254941634369	1.35787502872358	1.78481977737864	2.76546290225122	-0.395069104796322	0.915660895683139	1.17872587214537	3.29203669757656	3.36628859975714	1.5540165888886	1.32330478808986	1.41485677637328	1.95197846790697	1.44863614392317	4.28490000223954	2.60838308831081	4.64876938550264	3.32288156762218	2.76950645591736	3.78075671549291	4.68408311791539	2.03400305521732	1.40727001531434	1.57399131617657	-0.395069104796322	3.4119382476011	4.65112870326523	3.74313654510181	-0.395069104796322	-0.395069104796322	3.4989388066891	1.74919725193473	0.88523995843318	4.29428167400256	1.07806705860534	1.08522301533367	3.56699263837177	2.08036311950234	4.84877521664976	5.0656343277612	3.08067982249905	2.32818182672164	-0.395069104796322	1.44411241193596	-0.395069104796322	-0.395069104796322	-0.395069104796322	1.03847126590437	-0.395069104796322	1.90368128668946	-0.395069104796322	-0.395069104796322	2.67772276677894	3.71463602769647	3.52589167472808	3.11853198366196	1.90274991115395	2.88029833166512	1.59886939380933	3.01587430636194	2.27908686026546	1.21413077886829	1.91624645259726	-0.395069104796322	1.38156969870843	1.22688873039445	3.81061878162712	3.05848783794479	1.01338906923343	3.87349857232158	2.29743650488236	1.16502763813226	2.96974222766067	0.862727947217578	2.61954549722216	1.6890831197114	4.18216006803644	3.22310022766096	3.54922753441938	3.00785151302266	0.750631789173632	1.47023042473679	3.60970634162885	3.34450927987253	1.77742404506521	4.5816586079525	2.59755841346512	1.83285637523866	2.23063138011622	2.58816691833636	3.24453141507743	2.45809842720975	3.65241106183932	2.57258207581689	2.1575401871565	2.5558985856808	-0.395069104796322	3.73369991844904	2.90192742696493	2.95493711552977	1.63535478877247	0.708674617792299	1.72462377536695	3.47631987042646	2.92102372565857	2.2662012153959	1.79055650137613	3.23557901356992	3.59912638499619	1.86350718120163	1.69801711683991	2.98440095435438	3.42436711308278	3.37775176773994	2.50846985263121	1.12691812415027	3.80150563375625	3.60847751129829	3.46551438202741	3.44540625156825	4.42246054273812	2.20278639580392	3.37260551037998	1.9941034860854	2.39163032964943	2.09463634638121	3.27934888592965	1.3884990139615	-0.395069104796322	-0.395069104796322	-0.395069104796322	4.93215637156986	2.08080623715017	2.40267491224945	2.02598274362809	1.28981159024594	2.00160457092852	3.22454521791148	2.94507914514517	1.4760678843127	3.16545508685718	3.05701165691119	3.35625124632325	4.76716765756376	2.75267881881834	3.36410391703994	2.9141365011364	1.08030412044748	3.8812960743512	2.18089954050498	3.53037526901376	4.39792499955448	3.82618512383394	2.06919946818302	2.58687774490557	-0.395069104796322	2.86122686607843	2.71304389044367	3.01265916168335	1.57517279648629	2.87514299565638	2.39911317885706	2.79577327049014	3.57244306592536	3.11696813548578	3.13312316805031	-0.395069104796322	2.13771435990389	4.17533270490198	-0.395069104796322	2.0971091606863	3.6928729250091	3.15197747878191	-0.395069104796322	-0.395069104796322	2.37642336824544	3.1276681423555	0.918830644525794	1.19514711243723	4.53577132626083	3.8849461027932	2.39792840312344	4.36759864590239	1.74586588300735	-0.395069104796322	3.49557508099555	1.03807618055115	4.10127951734866	2.41683334703919	2.56198828009781	0.641251390116793	3.82319644783096	2.900308881216	2.06978407262395	2.61733187240631	1.90494935792714	2.5120955513701	1.70450941860025	2.47754706026944	1.58867429820534	4.268631789719	2.15171961709845	2.6126457315217	2.84407541412579	1.97762509385267	1.35100113179923	0.897186409239457	2.42564580651632	1.89699477443605	1.72050441270991	2.98725665255909	2.69958208364876	3.17566889421355	1.72697477852759	4.34465085138148	2.3680110629629	2.50800450669117	2.76824703621227	2.40168442537823	1.79717418921482	1.58092768244231	1.53792162913577	2.45519027579715	2.41034484319054	-0.395069104796322	2.39337006208794	2.78619106972534	2.98283143873632	1.47413706978815	3.1604379331214	-0.395069104796322	-0.395069104796322	-0.395069104796322	-0.395069104796322	-0.395069104796322	-0.395069104796322	1.13021815659098	3.05777498809883	4.36124606911935	1.67147051426436	3.53279558390109	3.49504472100854	3.90964099361178	3.42309226366285	3.02138830364639	3.89215952129697	2.92277813236617	3.79842509456083	3.74571735187599	3.61591832978981	1.58747468547272	-0.395069104796322	2.12585443870423	4.67106742825214	3.11050169347919	4.91036894353725	2.65957753128545	1.12676848537614	2.48886984044277	4.11532580371482	3.41673592027521	2.80650800312979	5.96190521233714	3.30306304426119	3.88553358728916	2.2130196460347	1.3884990139615	3.56019796611881	1.55761475388079	3.26208394820117	3.77056732158942	3.17544600803084	3.92342524499979	3.46244274997816	2.84637168657483	2.6460846688288	3.49669540501191	2.75337816083202	0.938871638057474	3.63979109830214	4.74450771869593	3.24617632630083	2.68249053970088	4.85068834387637	1.99288124907013	4.13641716283216	3.15619838060799	4.30003425739027	2.72972371080198	2.62912823212808	3.55343660397075	-0.395069104796322	-0.395069104796322	1.62085896343725	3.08764146978921	3.65441219498117	1.98255081514148	-0.395069104796322	3.89521512899486	2.75188005879691	2.0738854685365	2.31311516108698	1.93472228568474	3.29612822285138	2.98143970898805	-0.395069104796322	-0.395069104796322	2.44857046322262	2.76694399528893	3.05950687801221	2.99906787555381	-0.395069104796322	-0.395069104796322	-0.395069104796322	-0.395069104796322	2.08866561960712	-0.395069104796322	2.16647078971768	1.56278071766965	0.754016143357171	2.41673302413602	1.97033068595461	-0.395069104796322	-0.395069104796322	2.03315587906649	3.09094485288872	2.62222093476901	2.52950959379794	2.65775329785263	2.38978687362484	3.72121555750996	3.06087922005432	2.87328246692423	2.72845009418457	3.12165884034159	2.53740247192607	2.45548076155311	1.7991818236224	4.05110976951736	2.90502023407925	4.15639442396738	2.532166325362	3.60311414837649	2.96974222766067	2.88713597180634	1.86207669453642	3.93619009884072	1.54052746366183	-0.395069104796322	-0.395069104796322	1.08592856888687	-0.395069104796322	-0.395069104796322	1.0917412593495	1.37324904180748	-0.395069104796322	0.931001895734162	-0.395069104796322	1.20026148332261	2.79036512648574	-0.395069104796322	-0.395069104796322	0.897186409239457	0.679345448227822	-0.395069104796322	-0.395069104796322	2.63636594701849	2.28988090494497	2.19191062165546	3.40510430266426	0.680643560242761	-0.395069104796322	3.10776535826215	1.07771817005036	1.38653321561529	1.32447215702737	3.01079283013143	3.65426106575319	3.78355724573434	3.92709838919587	2.917826300572	2.3483075423023	2.15595322611585	2.2896120102087	1.38303462783362	-0.395069104796322	2.51960011582228	1.68250050160193	1.77089785743788	2.70219865495979	2.74035616632347	3.48004438000205	2.35636459324053	2.71650385149839	5.04221110118224	4.15507909835108	2.249222372507	2.70863637871186	4.06513469199406	2.36027160725059	4.7387085672971	4.3037432450351	4.19018166641987	3.95111890922555	2.12077892383858	2.53967076884154	2.87132699540111	1.90741552794171	3.0633865791676	2.34096438792453	3.82436746267465	4.34269170238919	1.10641547943136	1.74238845283156	4.41807555758897	4.13641716283216	4.22718936431781	4.07211248556382	1.10235657053468	4.47511703889294	1.89459121830237	3.49858434095194	4.46937490585281	2.89439906633075	3.54203182340333	3.39160455923182	3.30636826742637	0.707305511547251	2.23779053531244	1.72503671104299	3.3524268838327	4.07596048790033	2.42974776608917	3.52518597993042	3.07012344546988	3.99443741059557	2.28104161148483	2.35912669069651	3.53501217783865	3.62564278639725	4.28931757751257	4.13920126255544	3.58681160604362	2.15865245853067	2.97944275138963	3.1860750662485	2.63672898234052	3.02097599235515	2.73826174840517	-0.395069104796322	2.53594034972228	3.46682192297101	2.70430877697566	2.46938462894044	1.14280735676275	3.34607700856466	4.03993261162491	4.56201610738517	2.71992180678042	1.6525175291048	4.55801095812277	3.99663573345386	3.69668439481229	4.47110238539317	2.86154671683054	3.30306304426119	3.95778959697458	3.72178441089837	2.74888933464063	3.33294368979405	1.97492106415282	3.5604945340513	3.81706913473443	1.37521747546093	2.95243418065922	2.13328051128651	3.64247639573634	3.32699728602462	3.87507528351988	1.76684159632546	4.23434642890104	3.3611537971408	3.51211892040292	3.18158919523927	3.48698837018809	2.66520317256298	3.2560888382581	3.13305124319348	1.03426890333715	-0.395069104796322	3.66792110949208	3.56703521045545	2.42105486789473	2.03421495756528	3.47417126168888	3.03824085945342	2.5571997229257	4.25897955350787	4.57276658776315	3.00423316453176	3.23470457355578	2.952184158274	3.23005061959534	2.63042779880918	1.7713857732351	1.39570047946378	0.742139287138039	-0.395069104796322	3.14026340580283	1.86413367492518	3.50450411153828	0.982404074827527	1.43961303427997	1.29467002324263	3.4479896513828	3.67000577498205	2.07748740556979	3.5366769709937	4.90963049667872	4.90791339175201	4.03577464474861	4.46738414337898	2.85478912772933	1.26831802147892	3.16914656752324	4.17776387643197	1.9904411467772	3.3416498741113	2.65809821128146	2.74570725258735	1.63031061829	0.815281938989004	2.60484248613888	4.15620644767299	1.96926920446761	2.77604268717082	3.69673891966037	3.93222908504275	0.96449458263653	-0.395069104796322	4.37944820835882	3.14690969821921	1.73570684211424	3.69665232236447	1.94139026903321	2.57309828244455	3.1933973818454	3.74847261306996	1.71089483984092	3.07801130884611	1.81339909617664	3.25737546415432	3.43188715009082	2.69147470924502	3.53245648319868	3.00540556324355	2.83479007261714	1.77562488291766	2.83906701641619	2.75816435228053	3.61497532967685	2.45950319227141	2.24362050363551	2.81785594167298	3.21216961826049	4.47461039465406	3.50800880897719	3.79049276230079	2.71367023329649	4.04816827635995	3.95844525859721	2.80067891357019	0.881824897024705	1.51342651119301	0.764970315195814	1.66690137747164	1.75344456880934	3.16165143863866	2.59393302455889	2.80095586762529	2.27585134410484	2.89272841205318	2.53987526319721	3.43467686324063	2.84788091621603	2.46705567989395	1.40840358058475	2.67310805128428	2.7920139588782	0.994376857097014	3.65973735491709	1.4264797335591	4.41319982518423	2.3810321655597	2.26336192814503	1.48375657477163	2.10758900790914	3.35068827171791	2.44313172544378	1.15850849493691	1.74989674525645	1.20020630185533	3.2222339907289	1.58547892527155	3.59841310315139	3.58900958452292	-0.395069104796322	0.58654179930454	1.6355796283757	2.18353642411013	2.51952702411603	1.89005882655776	1.46895157112238	2.3483366044562	2.49061266452408	1.92801640927354	3.38844763479705	2.70521673310459	1.05190881654074	3.29907688724291	2.39994325530076	2.76259555596943	2.14859851422813	0.868101263072208	2.06878209342716	1.40262259127687	0.731573293165906	1.99974464200718	1.68957995611413	1.81506534437425	2.62631733314186	2.06504787089373	1.81032192459727	2.88599377593502	-0.395069104796322	-0.395069104796322	-0.395069104796322	-0.395069104796322	-0.395069104796322	-0.395069104796322	-0.395069104796322	-0.395069104796322	-0.395069104796322	-0.395069104796322	-0.395069104796322	-0.395069104796322	-0.395069104796322	-0.395069104796322	-0.395069104796322	-0.395069104796322	-0.395069104796322	-0.395069104796322	-0.395069104796322	-0.395069104796322	-0.395069104796322	-0.395069104796322	-0.395069104796322	-0.395069104796322	-0.395069104796322	-0.395069104796322	-0.395069104796322	-0.395069104796322	-0.395069104796322	1.14664300742602	-0.395069104796322	-0.395069104796322	-0.395069104796322	-0.395069104796322	-0.395069104796322	0.63408328852058	-0.395069104796322	-0.395069104796322	-0.395069104796322	-0.395069104796322	-0.395069104796322	-0.395069104796322	-0.395069104796322	-0.395069104796322	-0.395069104796322	-0.395069104796322	-0.395069104796322	-0.395069104796322	0.813408962761153	-0.395069104796322	-0.395069104796322	-0.395069104796322	-0.395069104796322	-0.395069104796322	-0.395069104796322	1.89403737722699	2.664459825605	2.7109829198335	-0.395069104796322	0.85478179735963	-0.395069104796322	-0.395069104796322	-0.395069104796322	-0.395069104796322	-0.395069104796322	-0.395069104796322	-0.395069104796322	-0.395069104796322	-0.395069104796322	1.54864690648507	-0.395069104796322	-0.395069104796322	-0.395069104796322
```
