## Supplementary material for "Asynchronous Transitions from High-Risk Hepatoblastoma to Carcinoma": All tables: HBC_heatmap.txt (part 262 of 311)

```
ECH1	-0.356016861936881	-0.356016861936881	-0.356016861936881	-0.356016861936881	-0.356016861936881	-0.356016861936881	-0.356016861936881	-0.356016861936881	-0.356016861936881	-0.356016861936881	-0.356016861936881	-0.356016861936881	-0.356016861936881	-0.356016861936881	-0.356016861936881	-0.356016861936881	-0.356016861936881	-0.356016861936881	-0.356016861936881	-0.356016861936881	-0.356016861936881	-0.356016861936881	-0.356016861936881	-0.356016861936881	-0.356016861936881	-0.356016861936881	-0.356016861936881	-0.356016861936881	-0.356016861936881	-0.356016861936881	-0.356016861936881	-0.356016861936881	-0.356016861936881	-0.356016861936881	-0.356016861936881	-0.356016861936881	-0.356016861936881	-0.356016861936881	-0.356016861936881	3.57820039392336	-0.356016861936881	-0.356016861936881	-0.356016861936881	-0.356016861936881	-0.356016861936881	-0.356016861936881	-0.356016861936881	-0.356016861936881	-0.356016861936881	-0.356016861936881	-0.356016861936881	-0.356016861936881	-0.356016861936881	-0.356016861936881	-0.356016861936881	-0.356016861936881	-0.356016861936881	-0.356016861936881	-0.356016861936881	-0.356016861936881	-0.356016861936881	-0.356016861936881	-0.356016861936881	-0.356016861936881	-0.356016861936881	-0.356016861936881	-0.356016861936881	-0.356016861936881	-0.356016861936881	-0.356016861936881	-0.356016861936881	-0.356016861936881	-0.356016861936881	-0.356016861936881	-0.356016861936881	-0.356016861936881	-0.356016861936881	-0.356016861936881	-0.356016861936881	-0.356016861936881	-0.356016861936881	-0.356016861936881	-0.356016861936881	-0.356016861936881	-0.356016861936881	-0.356016861936881	-0.356016861936881	-0.356016861936881	-0.356016861936881	-0.356016861936881	-0.356016861936881	-0.356016861936881	-0.356016861936881	-0.356016861936881	-0.356016861936881	-0.356016861936881	-0.356016861936881	-0.356016861936881	-0.356016861936881	-0.356016861936881	-0.356016861936881	-0.356016861936881	-0.356016861936881	-0.356016861936881	-0.356016861936881	-0.356016861936881	-0.356016861936881	-0.356016861936881	-0.356016861936881	-0.356016861936881	-0.356016861936881	-0.356016861936881	-0.356016861936881	-0.356016861936881	-0.356016861936881	-0.356016861936881	-0.356016861936881	-0.356016861936881	2.62556201283667	-0.356016861936881	-0.356016861936881	-0.356016861936881	-0.356016861936881	-0.356016861936881	-0.356016861936881	-0.356016861936881	-0.356016861936881	-0.356016861936881	-0.356016861936881	-0.356016861936881	-0.356016861936881	-0.356016861936881	-0.356016861936881	-0.356016861936881	-0.356016861936881	-0.356016861936881	-0.356016861936881	-0.356016861936881	-0.356016861936881	-0.356016861936881	-0.356016861936881	-0.356016861936881	-0.356016861936881	-0.356016861936881	-0.356016861936881	-0.356016861936881	-0.356016861936881	-0.356016861936881	-0.356016861936881	-0.356016861936881	-0.356016861936881	-0.356016861936881	-0.356016861936881	-0.356016861936881	-0.356016861936881	-0.356016861936881	-0.356016861936881	-0.356016861936881	-0.356016861936881	-0.356016861936881	-0.356016861936881	-0.356016861936881	-0.356016861936881	-0.356016861936881	-0.356016861936881	-0.356016861936881	-0.356016861936881	-0.356016861936881	-0.356016861936881	-0.356016861936881	-0.356016861936881	-0.356016861936881	-0.356016861936881	-0.356016861936881	-0.356016861936881	-0.356016861936881	-0.356016861936881	-0.356016861936881	-0.356016861936881	-0.356016861936881	-0.356016861936881	-0.356016861936881	-0.356016861936881	-0.356016861936881	-0.356016861936881	-0.356016861936881	-0.356016861936881	-0.356016861936881	-0.356016861936881	-0.356016861936881	-0.356016861936881	-0.356016861936881	-0.356016861936881	-0.356016861936881	-0.356016861936881	-0.356016861936881	-0.356016861936881	-0.356016861936881	-0.356016861936881	-0.356016861936881	-0.356016861936881	-0.356016861936881	-0.356016861936881	-0.356016861936881	-0.356016861936881	-0.356016861936881	-0.356016861936881	-0.356016861936881	-0.356016861936881	-0.356016861936881	-0.356016861936881	-0.356016861936881	-0.356016861936881	-0.356016861936881	-0.356016861936881	-0.356016861936881	-0.356016861936881	-0.356016861936881	-0.356016861936881	-0.356016861936881	-0.356016861936881	4.46131181852771	-0.356016861936881	-0.356016861936881	-0.356016861936881	-0.356016861936881	-0.356016861936881	-0.356016861936881	-0.356016861936881	-0.356016861936881	-0.356016861936881	-0.356016861936881	-0.356016861936881	-0.356016861936881	-0.356016861936881	-0.356016861936881	-0.356016861936881	-0.356016861936881	-0.356016861936881	-0.356016861936881	2.83881821077459	3.10573356118097	3.51543144076795	-0.356016861936881	-0.356016861936881	-0.356016861936881	-0.356016861936881	-0.356016861936881	-0.356016861936881	-0.356016861936881	-0.356016861936881	-0.356016861936881	-0.356016861936881	-0.356016861936881	-0.356016861936881	-0.356016861936881	-0.356016861936881	-0.356016861936881	-0.356016861936881	-0.356016861936881	-0.356016861936881	-0.356016861936881	-0.356016861936881	-0.356016861936881	-0.356016861936881	-0.356016861936881	-0.356016861936881	-0.356016861936881	-0.356016861936881	-0.356016861936881	-0.356016861936881	-0.356016861936881	-0.356016861936881	-0.356016861936881	-0.356016861936881	-0.356016861936881	-0.356016861936881	-0.356016861936881	-0.356016861936881	-0.356016861936881	-0.356016861936881	-0.356016861936881	-0.356016861936881	-0.356016861936881	-0.356016861936881	-0.356016861936881	-0.356016861936881	-0.356016861936881	-0.356016861936881	-0.356016861936881	-0.356016861936881	-0.356016861936881	-0.356016861936881	-0.356016861936881	-0.356016861936881	-0.356016861936881	-0.356016861936881	-0.356016861936881	-0.356016861936881	-0.356016861936881	-0.356016861936881	-0.356016861936881	-0.356016861936881	-0.356016861936881	-0.356016861936881	-0.356016861936881	-0.356016861936881	-0.356016861936881	-0.356016861936881	-0.356016861936881	-0.356016861936881	-0.356016861936881	-0.356016861936881	-0.356016861936881	-0.356016861936881	-0.356016861936881	3.48494842915289	-0.356016861936881	-0.356016861936881	-0.356016861936881	-0.356016861936881	-0.356016861936881	-0.356016861936881	-0.356016861936881	-0.356016861936881	-0.356016861936881	-0.356016861936881	-0.356016861936881	-0.356016861936881	-0.356016861936881	-0.356016861936881	-0.356016861936881	-0.356016861936881	-0.356016861936881	-0.356016861936881	-0.356016861936881	-0.356016861936881	-0.356016861936881	-0.356016861936881	-0.356016861936881	-0.356016861936881	-0.356016861936881	-0.356016861936881	-0.356016861936881	-0.356016861936881	-0.356016861936881	-0.356016861936881	-0.356016861936881	-0.356016861936881	-0.356016861936881	-0.356016861936881	-0.356016861936881	-0.356016861936881	-0.356016861936881	-0.356016861936881	-0.356016861936881	-0.356016861936881	-0.356016861936881	-0.356016861936881	-0.356016861936881	-0.356016861936881	-0.356016861936881	-0.356016861936881	-0.356016861936881	-0.356016861936881	-0.356016861936881	-0.356016861936881	-0.356016861936881	-0.356016861936881	-0.356016861936881	-0.356016861936881	-0.356016861936881	-0.356016861936881	-0.356016861936881	-0.356016861936881	-0.356016861936881	3.29146687197817	-0.356016861936881	-0.356016861936881	-0.356016861936881	-0.356016861936881	-0.356016861936881	-0.356016861936881	-0.356016861936881	-0.356016861936881	-0.356016861936881	-0.356016861936881	-0.356016861936881	-0.356016861936881	-0.356016861936881	-0.356016861936881	-0.356016861936881	-0.356016861936881	-0.356016861936881	-0.356016861936881	-0.356016861936881	-0.356016861936881	-0.356016861936881	-0.356016861936881	-0.356016861936881	-0.356016861936881	-0.356016861936881	-0.356016861936881	-0.356016861936881	-0.356016861936881	-0.356016861936881	-0.356016861936881	-0.356016861936881	-0.356016861936881	-0.356016861936881	-0.356016861936881	-0.356016861936881	-0.356016861936881	-0.356016861936881	-0.356016861936881	-0.356016861936881	-0.356016861936881	-0.356016861936881	-0.356016861936881	-0.356016861936881	-0.356016861936881	-0.356016861936881	-0.356016861936881	-0.356016861936881	-0.356016861936881	-0.356016861936881	-0.356016861936881	-0.356016861936881	-0.356016861936881	-0.356016861936881	-0.356016861936881	-0.356016861936881	-0.356016861936881	-0.356016861936881	-0.356016861936881	-0.356016861936881	2.87490123870113	-0.356016861936881	-0.356016861936881	-0.356016861936881	-0.356016861936881	-0.356016861936881	-0.356016861936881	-0.356016861936881	-0.356016861936881	-0.356016861936881	-0.356016861936881	-0.356016861936881	-0.356016861936881	-0.356016861936881	-0.356016861936881	-0.356016861936881	-0.356016861936881	-0.356016861936881	-0.356016861936881	-0.356016861936881	-0.356016861936881	-0.356016861936881	-0.356016861936881	-0.356016861936881	-0.356016861936881	-0.356016861936881	-0.356016861936881	-0.356016861936881	-0.356016861936881	-0.356016861936881	-0.356016861936881	-0.356016861936881	-0.356016861936881	-0.356016861936881	-0.356016861936881	-0.356016861936881	-0.356016861936881	-0.356016861936881	-0.356016861936881	-0.356016861936881	-0.356016861936881	-0.356016861936881	-0.356016861936881	-0.356016861936881	-0.356016861936881	-0.356016861936881	-0.356016861936881	-0.356016861936881	-0.356016861936881	-0.356016861936881	-0.356016861936881	-0.356016861936881	-0.356016861936881	-0.356016861936881	-0.356016861936881	-0.356016861936881	-0.356016861936881	-0.356016861936881	-0.356016861936881	-0.356016861936881	-0.356016861936881	-0.356016861936881	-0.356016861936881	-0.356016861936881	-0.356016861936881	-0.356016861936881	-0.356016861936881	-0.356016861936881	-0.356016861936881	-0.356016861936881	-0.356016861936881	-0.356016861936881	-0.356016861936881	-0.356016861936881	-0.356016861936881	-0.356016861936881	-0.356016861936881	-0.356016861936881	-0.356016861936881	-0.356016861936881	-0.356016861936881	-0.356016861936881	-0.356016861936881	-0.356016861936881	-0.356016861936881	-0.356016861936881	-0.356016861936881	-0.356016861936881	-0.356016861936881	-0.356016861936881	-0.356016861936881	-0.356016861936881	-0.356016861936881	-0.356016861936881	-0.356016861936881	-0.356016861936881	-0.356016861936881	-0.356016861936881	-0.356016861936881	-0.356016861936881	-0.356016861936881	-0.356016861936881	-0.356016861936881	-0.356016861936881	-0.356016861936881	-0.356016861936881	-0.356016861936881	-0.356016861936881	-0.356016861936881	-0.356016861936881	-0.356016861936881	-0.356016861936881	-0.356016861936881	-0.356016861936881	-0.356016861936881	-0.356016861936881	-0.356016861936881	-0.356016861936881	-0.356016861936881	-0.356016861936881	-0.356016861936881	-0.356016861936881	-0.356016861936881	-0.356016861936881	-0.356016861936881	-0.356016861936881	-0.356016861936881	-0.356016861936881	-0.356016861936881	-0.356016861936881	-0.356016861936881	-0.356016861936881	-0.356016861936881	-0.356016861936881	-0.356016861936881	-0.356016861936881	-0.356016861936881	-0.356016861936881	-0.356016861936881	-0.356016861936881	-0.356016861936881	-0.356016861936881	-0.356016861936881	-0.356016861936881	3.0904028265889	-0.356016861936881	-0.356016861936881	-0.356016861936881	-0.356016861936881	-0.356016861936881	-0.356016861936881	-0.356016861936881	-0.356016861936881	-0.356016861936881	-0.356016861936881	-0.356016861936881	-0.356016861936881	-0.356016861936881	-0.356016861936881	-0.356016861936881	-0.356016861936881	-0.356016861936881	-0.356016861936881	-0.356016861936881	-0.356016861936881	-0.356016861936881	1.28107897922136	1.59950838829374	-0.356016861936881	-0.356016861936881	-0.356016861936881	-0.356016861936881	-0.356016861936881	-0.356016861936881	-0.356016861936881	-0.356016861936881	-0.356016861936881	-0.356016861936881	-0.356016861936881	-0.356016861936881	-0.356016861936881	-0.356016861936881	-0.356016861936881	-0.356016861936881	-0.356016861936881	-0.356016861936881	-0.356016861936881	-0.356016861936881	2.89773777428638	-0.356016861936881	-0.356016861936881	-0.356016861936881	-0.356016861936881	-0.356016861936881	-0.356016861936881	-0.356016861936881	-0.356016861936881	-0.356016861936881	-0.356016861936881	-0.356016861936881	-0.356016861936881	-0.356016861936881	-0.356016861936881	-0.356016861936881	-0.356016861936881	-0.356016861936881	-0.356016861936881	-0.356016861936881	-0.356016861936881	-0.356016861936881	-0.356016861936881	-0.356016861936881	-0.356016861936881	-0.356016861936881	-0.356016861936881	-0.356016861936881	-0.356016861936881	-0.356016861936881	-0.356016861936881	-0.356016861936881	-0.356016861936881	-0.356016861936881	-0.356016861936881	-0.356016861936881	-0.356016861936881	-0.356016861936881	-0.356016861936881	-0.356016861936881	-0.356016861936881	-0.356016861936881	-0.356016861936881	-0.356016861936881	-0.356016861936881	-0.356016861936881	-0.356016861936881	-0.356016861936881	-0.356016861936881	-0.356016861936881	-0.356016861936881	-0.356016861936881	-0.356016861936881	-0.356016861936881	-0.356016861936881	-0.356016861936881	-0.356016861936881	-0.356016861936881	3.36212860011024	-0.356016861936881	-0.356016861936881	-0.356016861936881	-0.356016861936881	-0.356016861936881	-0.356016861936881	-0.356016861936881	-0.356016861936881	-0.356016861936881	-0.356016861936881	-0.356016861936881	-0.356016861936881	-0.356016861936881	-0.356016861936881	-0.356016861936881	-0.356016861936881	-0.356016861936881	-0.356016861936881	-0.356016861936881	-0.356016861936881	-0.356016861936881	-0.356016861936881	-0.356016861936881	-0.356016861936881	-0.356016861936881	-0.356016861936881	-0.356016861936881	-0.356016861936881	-0.356016861936881	-0.356016861936881	3.02233262209209	-0.356016861936881	-0.356016861936881	-0.356016861936881	-0.356016861936881	-0.356016861936881	-0.356016861936881	-0.356016861936881	-0.356016861936881	-0.356016861936881	-0.356016861936881	-0.356016861936881	-0.356016861936881	-0.356016861936881	-0.356016861936881	-0.356016861936881	-0.356016861936881	-0.356016861936881	-0.356016861936881	-0.356016861936881	-0.356016861936881	-0.356016861936881	-0.356016861936881	-0.356016861936881	-0.356016861936881	-0.356016861936881	-0.356016861936881	-0.356016861936881	-0.356016861936881	-0.356016861936881	-0.356016861936881	-0.356016861936881	-0.356016861936881	-0.356016861936881	-0.356016861936881	-0.356016861936881	-0.356016861936881	-0.356016861936881	-0.356016861936881	-0.356016861936881	-0.356016861936881	-0.356016861936881	3.753958867953	-0.356016861936881	-0.356016861936881	-0.356016861936881	-0.356016861936881	-0.356016861936881	-0.356016861936881	-0.356016861936881	-0.356016861936881	-0.356016861936881	-0.356016861936881	-0.356016861936881	-0.356016861936881	-0.356016861936881	-0.356016861936881	-0.356016861936881	-0.356016861936881	-0.356016861936881	-0.356016861936881	-0.356016861936881	-0.356016861936881	-0.356016861936881	-0.356016861936881	-0.356016861936881	-0.356016861936881	-0.356016861936881	-0.356016861936881	-0.356016861936881	-0.356016861936881	-0.356016861936881	-0.356016861936881	-0.356016861936881	-0.356016861936881	-0.356016861936881	-0.356016861936881	-0.356016861936881	-0.356016861936881	-0.356016861936881	-0.356016861936881	-0.356016861936881	-0.356016861936881	-0.356016861936881	-0.356016861936881	-0.356016861936881	-0.356016861936881	-0.356016861936881	-0.356016861936881	-0.356016861936881	-0.356016861936881	-0.356016861936881	-0.356016861936881	-0.356016861936881	-0.356016861936881	-0.356016861936881	-0.356016861936881	-0.356016861936881	-0.356016861936881	-0.356016861936881	-0.356016861936881	-0.356016861936881	-0.356016861936881	-0.356016861936881	-0.356016861936881	-0.356016861936881	-0.356016861936881	-0.356016861936881	-0.356016861936881	-0.356016861936881	-0.356016861936881	-0.356016861936881	-0.356016861936881	-0.356016861936881	-0.356016861936881	-0.356016861936881	-0.356016861936881	-0.356016861936881	-0.356016861936881	-0.356016861936881	-0.356016861936881	-0.356016861936881	-0.356016861936881	-0.356016861936881	-0.356016861936881	-0.356016861936881	-0.356016861936881	-0.356016861936881	-0.356016861936881	-0.356016861936881	-0.356016861936881	-0.356016861936881	-0.356016861936881	-0.356016861936881	-0.356016861936881	-0.356016861936881	-0.356016861936881	-0.356016861936881	-0.356016861936881	-0.356016861936881	-0.356016861936881	-0.356016861936881	-0.356016861936881	-0.356016861936881	-0.356016861936881	-0.356016861936881	-0.356016861936881	-0.356016861936881	-0.356016861936881	-0.356016861936881	-0.356016861936881	-0.356016861936881	-0.356016861936881	-0.356016861936881	-0.356016861936881	-0.356016861936881	-0.356016861936881	-0.356016861936881	-0.356016861936881	-0.356016861936881	-0.356016861936881	-0.356016861936881	-0.356016861936881	-0.356016861936881	-0.356016861936881	-0.356016861936881	5.48703395665288	-0.356016861936881	-0.356016861936881	-0.356016861936881	6.19645467310949	-0.356016861936881	-0.356016861936881	-0.356016861936881	-0.356016861936881	-0.356016861936881	-0.356016861936881	-0.356016861936881	-0.356016861936881	-0.356016861936881	-0.356016861936881	-0.356016861936881	-0.356016861936881	-0.356016861936881	-0.356016861936881	-0.356016861936881	-0.356016861936881	-0.356016861936881	-0.356016861936881	-0.356016861936881	-0.356016861936881	-0.356016861936881	-0.356016861936881	-0.356016861936881	-0.356016861936881	-0.356016861936881	-0.356016861936881	-0.356016861936881	-0.356016861936881	-0.356016861936881	-0.356016861936881	-0.356016861936881	-0.356016861936881	-0.356016861936881	-0.356016861936881	-0.356016861936881	-0.356016861936881	-0.356016861936881	-0.356016861936881	-0.356016861936881	-0.356016861936881	-0.356016861936881	-0.356016861936881	-0.356016861936881	-0.356016861936881	-0.356016861936881	-0.356016861936881	-0.356016861936881	-0.356016861936881	-0.356016861936881	-0.356016861936881	-0.356016861936881	-0.356016861936881	-0.356016861936881	-0.356016861936881	-0.356016861936881	-0.356016861936881	-0.356016861936881	-0.356016861936881	-0.356016861936881	-0.356016861936881	-0.356016861936881	-0.356016861936881	-0.356016861936881	-0.356016861936881	-0.356016861936881	-0.356016861936881	-0.356016861936881	-0.356016861936881	-0.356016861936881	-0.356016861936881	-0.356016861936881	-0.356016861936881	-0.356016861936881	-0.356016861936881	-0.356016861936881	-0.356016861936881	-0.356016861936881	-0.356016861936881	-0.356016861936881	-0.356016861936881	-0.356016861936881	-0.356016861936881	-0.356016861936881	-0.356016861936881	-0.356016861936881	-0.356016861936881	2.58337712999089	-0.356016861936881	-0.356016861936881	-0.356016861936881	-0.356016861936881	-0.356016861936881	-0.356016861936881	-0.356016861936881	-0.356016861936881	-0.356016861936881	-0.356016861936881	-0.356016861936881	-0.356016861936881	-0.356016861936881	-0.356016861936881	-0.356016861936881	-0.356016861936881	-0.356016861936881	-0.356016861936881	-0.356016861936881	-0.356016861936881	-0.356016861936881	-0.356016861936881	-0.356016861936881	-0.356016861936881	-0.356016861936881	-0.356016861936881	-0.356016861936881	-0.356016861936881	-0.356016861936881	-0.356016861936881	-0.356016861936881	-0.356016861936881	-0.356016861936881	-0.356016861936881	-0.356016861936881	-0.356016861936881	-0.356016861936881	-0.356016861936881	-0.356016861936881	-0.356016861936881	-0.356016861936881	-0.356016861936881	-0.356016861936881	-0.356016861936881	-0.356016861936881	-0.356016861936881	-0.356016861936881	-0.356016861936881	-0.356016861936881	-0.356016861936881	-0.356016861936881	-0.356016861936881	-0.356016861936881	-0.356016861936881	-0.356016861936881	-0.356016861936881	-0.356016861936881	-0.356016861936881	1.54709764694659	-0.356016861936881	-0.356016861936881	-0.356016861936881	-0.356016861936881	-0.356016861936881	-0.356016861936881	-0.356016861936881	-0.356016861936881	-0.356016861936881	-0.356016861936881	-0.356016861936881	-0.356016861936881	-0.356016861936881	-0.356016861936881	-0.356016861936881	-0.356016861936881	-0.356016861936881	-0.356016861936881	-0.356016861936881	2.23637344017592	-0.356016861936881	-0.356016861936881	-0.356016861936881	-0.356016861936881	-0.356016861936881	-0.356016861936881	-0.356016861936881	-0.356016861936881	-0.356016861936881	-0.356016861936881	1.88750980701686	-0.356016861936881	-0.356016861936881	-0.356016861936881	-0.356016861936881	-0.356016861936881	-0.356016861936881	-0.356016861936881	-0.356016861936881	-0.356016861936881	-0.356016861936881	-0.356016861936881	-0.356016861936881	-0.356016861936881	-0.356016861936881	-0.356016861936881	-0.356016861936881	-0.356016861936881	-0.356016861936881	-0.356016861936881	-0.356016861936881	-0.356016861936881	-0.356016861936881	-0.356016861936881	-0.356016861936881	-0.356016861936881	-0.356016861936881	-0.356016861936881	-0.356016861936881	-0.356016861936881	1.89742172112304	-0.356016861936881	-0.356016861936881	5.99402344417639	3.57001456065373	-0.356016861936881	-0.356016861936881	-0.356016861936881	-0.356016861936881	-0.356016861936881	-0.356016861936881	-0.356016861936881	-0.356016861936881	-0.356016861936881	-0.356016861936881	-0.356016861936881	-0.356016861936881	-0.356016861936881	-0.356016861936881	-0.356016861936881	-0.356016861936881	-0.356016861936881	-0.356016861936881	-0.356016861936881	-0.356016861936881	-0.356016861936881	-0.356016861936881	-0.356016861936881	-0.356016861936881	-0.356016861936881	-0.356016861936881	-0.356016861936881	-0.356016861936881	-0.356016861936881	-0.356016861936881	-0.356016861936881	-0.356016861936881	-0.356016861936881	-0.356016861936881	-0.356016861936881	-0.356016861936881	-0.356016861936881	-0.356016861936881	-0.356016861936881	-0.356016861936881	-0.356016861936881	-0.356016861936881	-0.356016861936881	-0.356016861936881	-0.356016861936881	-0.356016861936881	-0.356016861936881	-0.356016861936881	-0.356016861936881	-0.356016861936881	-0.356016861936881	-0.356016861936881	2.88679227843919	-0.356016861936881	-0.356016861936881	-0.356016861936881	-0.356016861936881	-0.356016861936881	-0.356016861936881	-0.356016861936881	-0.356016861936881	-0.356016861936881	-0.356016861936881	-0.356016861936881	-0.356016861936881	-0.356016861936881	-0.356016861936881	-0.356016861936881	-0.356016861936881	-0.356016861936881	-0.356016861936881	-0.356016861936881	-0.356016861936881	-0.356016861936881	-0.356016861936881	-0.356016861936881	-0.356016861936881	-0.356016861936881	-0.356016861936881	-0.356016861936881	-0.356016861936881	-0.356016861936881	-0.356016861936881	-0.356016861936881	-0.356016861936881	-0.356016861936881	-0.356016861936881	-0.356016861936881	-0.356016861936881	-0.356016861936881	-0.356016861936881	-0.356016861936881	-0.356016861936881	-0.356016861936881	-0.356016861936881	-0.356016861936881	-0.356016861936881	-0.356016861936881	-0.356016861936881	-0.356016861936881	-0.356016861936881	-0.356016861936881	-0.356016861936881	-0.356016861936881	-0.356016861936881	-0.356016861936881	-0.356016861936881	-0.356016861936881	-0.356016861936881	-0.356016861936881	-0.356016861936881	-0.356016861936881	-0.356016861936881	-0.356016861936881	-0.356016861936881	-0.356016861936881	-0.356016861936881	-0.356016861936881	-0.356016861936881	-0.356016861936881	-0.356016861936881	-0.356016861936881	-0.356016861936881	-0.356016861936881	-0.356016861936881	-0.356016861936881	-0.356016861936881	-0.356016861936881	-0.356016861936881	-0.356016861936881	-0.356016861936881	-0.356016861936881	-0.356016861936881	-0.356016861936881	-0.356016861936881	-0.356016861936881	-0.356016861936881	-0.356016861936881	-0.356016861936881	-0.356016861936881	-0.356016861936881	-0.356016861936881	-0.356016861936881	-0.356016861936881	-0.356016861936881	-0.356016861936881	-0.356016861936881	-0.356016861936881	-0.356016861936881	-0.356016861936881	-0.356016861936881	-0.356016861936881	-0.356016861936881	-0.356016861936881	-0.356016861936881	-0.356016861936881	-0.356016861936881	-0.356016861936881	-0.356016861936881	-0.356016861936881	-0.356016861936881	-0.356016861936881	-0.356016861936881	-0.356016861936881	-0.356016861936881	-0.356016861936881	-0.356016861936881	-0.356016861936881	-0.356016861936881	-0.356016861936881	-0.356016861936881	-0.356016861936881	-0.356016861936881	-0.356016861936881	-0.356016861936881	-0.356016861936881	-0.356016861936881	-0.356016861936881	-0.356016861936881	-0.356016861936881	-0.356016861936881	-0.356016861936881	-0.356016861936881	-0.356016861936881	-0.356016861936881	-0.356016861936881	-0.356016861936881	-0.356016861936881	-0.356016861936881	-0.356016861936881	-0.356016861936881	-0.356016861936881	-0.356016861936881	-0.356016861936881	-0.356016861936881	-0.356016861936881	-0.356016861936881	-0.356016861936881	-0.356016861936881	-0.356016861936881	-0.356016861936881	-0.356016861936881	-0.356016861936881	-0.356016861936881	-0.356016861936881	-0.356016861936881	-0.356016861936881	-0.356016861936881	-0.356016861936881	-0.356016861936881	-0.356016861936881	-0.356016861936881	-0.356016861936881	-0.356016861936881	-0.356016861936881	3.08950596909777	-0.356016861936881	-0.356016861936881	-0.356016861936881	-0.356016861936881	-0.356016861936881	-0.356016861936881	-0.356016861936881	-0.356016861936881	-0.356016861936881	-0.356016861936881	-0.356016861936881	-0.356016861936881	-0.356016861936881	-0.356016861936881	-0.356016861936881	-0.356016861936881	-0.356016861936881	-0.356016861936881	-0.356016861936881	-0.356016861936881	-0.356016861936881	-0.356016861936881	-0.356016861936881	-0.356016861936881	-0.356016861936881	-0.356016861936881	-0.356016861936881	-0.356016861936881	-0.356016861936881	-0.356016861936881	-0.356016861936881	-0.356016861936881	-0.356016861936881	-0.356016861936881	-0.356016861936881	-0.356016861936881	-0.356016861936881	-0.356016861936881	-0.356016861936881	-0.356016861936881	-0.356016861936881	-0.356016861936881	-0.356016861936881	-0.356016861936881	-0.356016861936881	-0.356016861936881	-0.356016861936881	-0.356016861936881	-0.356016861936881	-0.356016861936881	-0.356016861936881	-0.356016861936881	-0.356016861936881	-0.356016861936881	-0.356016861936881	-0.356016861936881	-0.356016861936881	-0.356016861936881	-0.356016861936881	-0.356016861936881	-0.356016861936881	-0.356016861936881	-0.356016861936881	-0.356016861936881	-0.356016861936881	-0.356016861936881	-0.356016861936881	-0.356016861936881	-0.356016861936881	-0.356016861936881	-0.356016861936881	-0.356016861936881	-0.356016861936881	-0.356016861936881	-0.356016861936881	-0.356016861936881	5.5177837663512	-0.356016861936881	-0.356016861936881	-0.356016861936881	-0.356016861936881	-0.356016861936881	-0.356016861936881	-0.356016861936881	-0.356016861936881	-0.356016861936881	-0.356016861936881	4.78617138556409	-0.356016861936881	-0.356016861936881	-0.356016861936881	-0.356016861936881	-0.356016861936881	-0.356016861936881	-0.356016861936881	-0.356016861936881	-0.356016861936881	-0.356016861936881	-0.356016861936881	-0.356016861936881	-0.356016861936881	-0.356016861936881	-0.356016861936881	-0.356016861936881	-0.356016861936881	-0.356016861936881	-0.356016861936881	-0.356016861936881	-0.356016861936881	-0.356016861936881	-0.356016861936881	-0.356016861936881	-0.356016861936881	-0.356016861936881	-0.356016861936881	-0.356016861936881	-0.356016861936881	-0.356016861936881	-0.356016861936881	-0.356016861936881	2.62727787279811	-0.356016861936881	-0.356016861936881	-0.356016861936881	-0.356016861936881	-0.356016861936881	-0.356016861936881	-0.356016861936881	-0.356016861936881	-0.356016861936881	-0.356016861936881	-0.356016861936881	-0.356016861936881	-0.356016861936881	-0.356016861936881	-0.356016861936881	-0.356016861936881	-0.356016861936881	-0.356016861936881	-0.356016861936881	-0.356016861936881	-0.356016861936881	-0.356016861936881	-0.356016861936881	-0.356016861936881	-0.356016861936881	-0.356016861936881	-0.356016861936881	-0.356016861936881	-0.356016861936881	-0.356016861936881	-0.356016861936881	-0.356016861936881	-0.356016861936881	-0.356016861936881	-0.356016861936881	-0.356016861936881	-0.356016861936881	1.37551622885958	-0.356016861936881	-0.356016861936881	-0.356016861936881	-0.356016861936881	-0.356016861936881	-0.356016861936881	-0.356016861936881	-0.356016861936881	-0.356016861936881	-0.356016861936881	-0.356016861936881	-0.356016861936881	-0.356016861936881	-0.356016861936881	-0.356016861936881	-0.356016861936881	-0.356016861936881	-0.356016861936881	-0.356016861936881	-0.356016861936881	-0.356016861936881	-0.356016861936881	-0.356016861936881	-0.356016861936881	-0.356016861936881	-0.356016861936881	-0.356016861936881	-0.356016861936881	-0.356016861936881	-0.356016861936881	-0.356016861936881	-0.356016861936881	-0.356016861936881	-0.356016861936881	-0.356016861936881	-0.356016861936881	-0.356016861936881	-0.356016861936881	-0.356016861936881	-0.356016861936881	-0.356016861936881	-0.356016861936881	-0.356016861936881	-0.356016861936881	-0.356016861936881	-0.356016861936881	-0.356016861936881	-0.356016861936881	-0.356016861936881	-0.356016861936881	-0.356016861936881	-0.356016861936881	-0.356016861936881	-0.356016861936881	-0.356016861936881	-0.356016861936881	-0.356016861936881	-0.356016861936881	-0.356016861936881	-0.356016861936881	-0.356016861936881	-0.356016861936881	-0.356016861936881	-0.356016861936881	-0.356016861936881	-0.356016861936881	-0.356016861936881	-0.356016861936881	-0.356016861936881	-0.356016861936881	-0.356016861936881	-0.356016861936881	-0.356016861936881	-0.356016861936881	-0.356016861936881	-0.356016861936881	-0.356016861936881	-0.356016861936881	-0.356016861936881	-0.356016861936881	-0.356016861936881	-0.356016861936881	-0.356016861936881	-0.356016861936881	-0.356016861936881	-0.356016861936881	-0.356016861936881	-0.356016861936881	-0.356016861936881	-0.356016861936881	-0.356016861936881	-0.356016861936881	-0.356016861936881	-0.356016861936881	-0.356016861936881	-0.356016861936881	-0.356016861936881	-0.356016861936881	-0.356016861936881	-0.356016861936881	-0.356016861936881	-0.356016861936881	-0.356016861936881	-0.356016861936881	-0.356016861936881	-0.356016861936881	-0.356016861936881	-0.356016861936881	-0.356016861936881	-0.356016861936881	-0.356016861936881	-0.356016861936881	-0.356016861936881	-0.356016861936881	-0.356016861936881	-0.356016861936881	-0.356016861936881	-0.356016861936881	-0.356016861936881	-0.356016861936881	-0.356016861936881	-0.356016861936881	-0.356016861936881	-0.356016861936881	-0.356016861936881	-0.356016861936881	-0.356016861936881	-0.356016861936881	-0.356016861936881	-0.356016861936881	-0.356016861936881	-0.356016861936881	-0.356016861936881	-0.356016861936881	-0.356016861936881	-0.356016861936881	-0.356016861936881	-0.356016861936881	-0.356016861936881	-0.356016861936881	-0.356016861936881	-0.356016861936881	-0.356016861936881	-0.356016861936881	-0.356016861936881	-0.356016861936881	-0.356016861936881	-0.356016861936881	-0.356016861936881	-0.356016861936881	-0.356016861936881	-0.356016861936881	-0.356016861936881	-0.356016861936881	-0.356016861936881	-0.356016861936881	-0.356016861936881	-0.356016861936881	-0.356016861936881	-0.356016861936881	-0.356016861936881	-0.356016861936881	-0.356016861936881	-0.356016861936881	-0.356016861936881	-0.356016861936881	-0.356016861936881	-0.356016861936881	-0.356016861936881	-0.356016861936881	-0.356016861936881	-0.356016861936881	-0.356016861936881	-0.356016861936881	-0.356016861936881	-0.356016861936881	-0.356016861936881	-0.356016861936881	-0.356016861936881	-0.356016861936881	-0.356016861936881	-0.356016861936881	-0.356016861936881	-0.356016861936881	-0.356016861936881	-0.356016861936881	-0.356016861936881	-0.356016861936881	-0.356016861936881	-0.356016861936881	-0.356016861936881	-0.356016861936881	-0.356016861936881	-0.356016861936881	-0.356016861936881	-0.356016861936881	-0.356016861936881	-0.356016861936881	-0.356016861936881	-0.356016861936881	-0.356016861936881	-0.356016861936881	-0.356016861936881	-0.356016861936881	-0.356016861936881	2.35338754391056	-0.356016861936881	-0.356016861936881	-0.356016861936881	-0.356016861936881	2.94130742031446	-0.356016861936881	-0.356016861936881	-0.356016861936881	-0.356016861936881	-0.356016861936881	3.10512934321267	-0.356016861936881	-0.356016861936881	-0.356016861936881	2.87490123870113	-0.356016861936881	-0.356016861936881	2.98792279551688	3.95778825193574	-0.356016861936881	-0.356016861936881	-0.356016861936881	-0.356016861936881	-0.356016861936881	-0.356016861936881	-0.356016861936881	-0.356016861936881	-0.356016861936881	-0.356016861936881	3.54731350163935	-0.356016861936881	4.50857893366497	-0.356016861936881	-0.356016861936881	3.21869846605892	-0.356016861936881	-0.356016861936881	-0.356016861936881	-0.356016861936881	-0.356016861936881	-0.356016861936881	-0.356016861936881	-0.356016861936881	-0.356016861936881	-0.356016861936881	-0.356016861936881	-0.356016861936881	-0.356016861936881	-0.356016861936881	-0.356016861936881	-0.356016861936881	-0.356016861936881	-0.356016861936881	-0.356016861936881	-0.356016861936881	-0.356016861936881	1.68552402523443	-0.356016861936881	-0.356016861936881	-0.356016861936881	-0.356016861936881	-0.356016861936881	-0.356016861936881	-0.356016861936881	-0.356016861936881	-0.356016861936881	-0.356016861936881	-0.356016861936881	-0.356016861936881	-0.356016861936881	-0.356016861936881	-0.356016861936881	-0.356016861936881	-0.356016861936881	-0.356016861936881	-0.356016861936881	-0.356016861936881	-0.356016861936881	-0.356016861936881	-0.356016861936881	-0.356016861936881	-0.356016861936881	-0.356016861936881	-0.356016861936881	-0.356016861936881	-0.356016861936881	-0.356016861936881	-0.356016861936881	-0.356016861936881	-0.356016861936881	-0.356016861936881	-0.356016861936881	-0.356016861936881	-0.356016861936881	-0.356016861936881	-0.356016861936881	-0.356016861936881	-0.356016861936881	-0.356016861936881	-0.356016861936881	-0.356016861936881	-0.356016861936881	-0.356016861936881	-0.356016861936881	-0.356016861936881	-0.356016861936881	-0.356016861936881	-0.356016861936881	-0.356016861936881	-0.356016861936881	-0.356016861936881	-0.356016861936881	-0.356016861936881	-0.356016861936881	-0.356016861936881	-0.356016861936881	-0.356016861936881	-0.356016861936881	-0.356016861936881	-0.356016861936881	-0.356016861936881	-0.356016861936881	-0.356016861936881	-0.356016861936881	-0.356016861936881	-0.356016861936881	4.59804445880891	-0.356016861936881	-0.356016861936881	-0.356016861936881	-0.356016861936881	-0.356016861936881	-0.356016861936881	-0.356016861936881	-0.356016861936881	-0.356016861936881	-0.356016861936881	-0.356016861936881	-0.356016861936881	-0.356016861936881	-0.356016861936881	-0.356016861936881	-0.356016861936881	-0.356016861936881	-0.356016861936881	-0.356016861936881	-0.356016861936881	-0.356016861936881	-0.356016861936881	-0.356016861936881	-0.356016861936881	-0.356016861936881	-0.356016861936881	-0.356016861936881	-0.356016861936881	-0.356016861936881	-0.356016861936881	-0.356016861936881	-0.356016861936881	-0.356016861936881	-0.356016861936881	-0.356016861936881	-0.356016861936881	-0.356016861936881	6.37676040546189	4.61736755875299	3.67630974730381	4.25777808730985	4.09071343627291	-0.356016861936881	-0.356016861936881	-0.356016861936881	-0.356016861936881	-0.356016861936881	-0.356016861936881	-0.356016861936881	-0.356016861936881	-0.356016861936881	-0.356016861936881	-0.356016861936881	-0.356016861936881	-0.356016861936881	-0.356016861936881	-0.356016861936881	-0.356016861936881	-0.356016861936881	-0.356016861936881	-0.356016861936881	-0.356016861936881	-0.356016861936881	-0.356016861936881	-0.356016861936881	-0.356016861936881	-0.356016861936881	-0.356016861936881	-0.356016861936881	-0.356016861936881	-0.356016861936881	-0.356016861936881	-0.356016861936881	-0.356016861936881	-0.356016861936881	-0.356016861936881	-0.356016861936881	-0.356016861936881	-0.356016861936881	-0.356016861936881	-0.356016861936881	-0.356016861936881	-0.356016861936881	-0.356016861936881	-0.356016861936881	-0.356016861936881	-0.356016861936881	-0.356016861936881	-0.356016861936881	-0.356016861936881	-0.356016861936881	2.62599076884113	-0.356016861936881	-0.356016861936881	-0.356016861936881	-0.356016861936881	-0.356016861936881	-0.356016861936881	-0.356016861936881	-0.356016861936881	-0.356016861936881	-0.356016861936881	-0.356016861936881	-0.356016861936881	-0.356016861936881	-0.356016861936881	-0.356016861936881	-0.356016861936881	-0.356016861936881	-0.356016861936881	-0.356016861936881	-0.356016861936881	-0.356016861936881	-0.356016861936881	-0.356016861936881	-0.356016861936881	-0.356016861936881	-0.356016861936881	-0.356016861936881	-0.356016861936881	-0.356016861936881	-0.356016861936881	-0.356016861936881	-0.356016861936881	-0.356016861936881	-0.356016861936881	-0.356016861936881	-0.356016861936881	-0.356016861936881	-0.356016861936881	-0.356016861936881	-0.356016861936881	-0.356016861936881	-0.356016861936881	-0.356016861936881	-0.356016861936881	-0.356016861936881	-0.356016861936881	-0.356016861936881	-0.356016861936881	-0.356016861936881	-0.356016861936881	-0.356016861936881	-0.356016861936881	-0.356016861936881	-0.356016861936881	-0.356016861936881	-0.356016861936881	-0.356016861936881	-0.356016861936881	-0.356016861936881	-0.356016861936881	-0.356016861936881	-0.356016861936881	-0.356016861936881	-0.356016861936881	-0.356016861936881	-0.356016861936881	-0.356016861936881	-0.356016861936881	-0.356016861936881	-0.356016861936881	-0.356016861936881	-0.356016861936881	-0.356016861936881	-0.356016861936881	-0.356016861936881	-0.356016861936881	-0.356016861936881	-0.356016861936881	-0.356016861936881	-0.356016861936881	-0.356016861936881	-0.356016861936881	-0.356016861936881	-0.356016861936881	-0.356016861936881	-0.356016861936881	-0.356016861936881	-0.356016861936881	-0.356016861936881	-0.356016861936881	-0.356016861936881	-0.356016861936881	-0.356016861936881	-0.356016861936881	-0.356016861936881	-0.356016861936881	-0.356016861936881	-0.356016861936881	-0.356016861936881	-0.356016861936881	-0.356016861936881	-0.356016861936881	-0.356016861936881	-0.356016861936881	-0.356016861936881	-0.356016861936881	-0.356016861936881	-0.356016861936881	-0.356016861936881	-0.356016861936881	-0.356016861936881	-0.356016861936881	-0.356016861936881	-0.356016861936881	-0.356016861936881	-0.356016861936881	-0.356016861936881	-0.356016861936881	-0.356016861936881	-0.356016861936881	-0.356016861936881	-0.356016861936881	-0.356016861936881	-0.356016861936881	-0.356016861936881	-0.356016861936881	-0.356016861936881	-0.356016861936881	-0.356016861936881	-0.356016861936881	-0.356016861936881	-0.356016861936881	-0.356016861936881	-0.356016861936881	-0.356016861936881	-0.356016861936881	-0.356016861936881	-0.356016861936881	-0.356016861936881	-0.356016861936881	-0.356016861936881	2.03045521289469	-0.356016861936881	-0.356016861936881	-0.356016861936881	-0.356016861936881	-0.356016861936881	-0.356016861936881	-0.356016861936881	-0.356016861936881	-0.356016861936881	-0.356016861936881	-0.356016861936881	-0.356016861936881	-0.356016861936881	-0.356016861936881	-0.356016861936881	-0.356016861936881	-0.356016861936881	-0.356016861936881	-0.356016861936881	-0.356016861936881	-0.356016861936881	-0.356016861936881	-0.356016861936881	-0.356016861936881	-0.356016861936881	-0.356016861936881	-0.356016861936881	-0.356016861936881	-0.356016861936881	-0.356016861936881	-0.356016861936881	-0.356016861936881	-0.356016861936881	-0.356016861936881	-0.356016861936881	-0.356016861936881	-0.356016861936881	-0.356016861936881	-0.356016861936881	-0.356016861936881	-0.356016861936881	-0.356016861936881	-0.356016861936881	-0.356016861936881	-0.356016861936881	-0.356016861936881	-0.356016861936881	-0.356016861936881	-0.356016861936881	-0.356016861936881	-0.356016861936881	-0.356016861936881	-0.356016861936881	-0.356016861936881	-0.356016861936881	-0.356016861936881	-0.356016861936881	-0.356016861936881	-0.356016861936881	-0.356016861936881	-0.356016861936881	-0.356016861936881	4.03048616991769	-0.356016861936881	-0.356016861936881	-0.356016861936881	-0.356016861936881	-0.356016861936881	-0.356016861936881	-0.356016861936881	-0.356016861936881	-0.356016861936881	-0.356016861936881	-0.356016861936881	-0.356016861936881	-0.356016861936881	-0.356016861936881	-0.356016861936881	-0.356016861936881	-0.356016861936881	-0.356016861936881	-0.356016861936881	-0.356016861936881	-0.356016861936881	-0.356016861936881	-0.356016861936881	-0.356016861936881	-0.356016861936881	-0.356016861936881	-0.356016861936881	3.84504933045468	-0.356016861936881	-0.356016861936881	-0.356016861936881	-0.356016861936881	-0.356016861936881	-0.356016861936881	-0.356016861936881	-0.356016861936881	-0.356016861936881	-0.356016861936881	-0.356016861936881	-0.356016861936881	-0.356016861936881	-0.356016861936881	-0.356016861936881	-0.356016861936881	-0.356016861936881	-0.356016861936881	-0.356016861936881	-0.356016861936881	-0.356016861936881	-0.356016861936881	-0.356016861936881	-0.356016861936881	-0.356016861936881	-0.356016861936881	-0.356016861936881	-0.356016861936881	-0.356016861936881	-0.356016861936881	-0.356016861936881	-0.356016861936881	-0.356016861936881	-0.356016861936881	-0.356016861936881	-0.356016861936881	-0.356016861936881	-0.356016861936881	-0.356016861936881	-0.356016861936881	-0.356016861936881	-0.356016861936881	-0.356016861936881	-0.356016861936881	-0.356016861936881	-0.356016861936881	-0.356016861936881	-0.356016861936881	-0.356016861936881	-0.356016861936881	-0.356016861936881	-0.356016861936881	-0.356016861936881	-0.356016861936881	-0.356016861936881	-0.356016861936881	-0.356016861936881	-0.356016861936881	-0.356016861936881	-0.356016861936881	-0.356016861936881	-0.356016861936881	-0.356016861936881	-0.356016861936881	3.0871170191272	-0.356016861936881	-0.356016861936881	-0.356016861936881	-0.356016861936881	-0.356016861936881	-0.356016861936881	-0.356016861936881	-0.356016861936881	-0.356016861936881	-0.356016861936881	-0.356016861936881	-0.356016861936881	-0.356016861936881	-0.356016861936881	-0.356016861936881	-0.356016861936881	-0.356016861936881	-0.356016861936881	3.6358421202263	-0.356016861936881	-0.356016861936881	-0.356016861936881	-0.356016861936881	3.95161014177283	-0.356016861936881	-0.356016861936881	-0.356016861936881	-0.356016861936881	-0.356016861936881	-0.356016861936881	-0.356016861936881	-0.356016861936881	-0.356016861936881	-0.356016861936881	-0.356016861936881	-0.356016861936881	-0.356016861936881	-0.356016861936881	-0.356016861936881	-0.356016861936881	-0.356016861936881	-0.356016861936881	-0.356016861936881	-0.356016861936881	-0.356016861936881	-0.356016861936881	-0.356016861936881	-0.356016861936881	-0.356016861936881	-0.356016861936881	-0.356016861936881	-0.356016861936881	-0.356016861936881	-0.356016861936881	-0.356016861936881	-0.356016861936881	-0.356016861936881	-0.356016861936881	-0.356016861936881	-0.356016861936881	-0.356016861936881	-0.356016861936881	-0.356016861936881	-0.356016861936881	-0.356016861936881	-0.356016861936881	-0.356016861936881	-0.356016861936881	-0.356016861936881	-0.356016861936881	-0.356016861936881	-0.356016861936881	-0.356016861936881	-0.356016861936881	-0.356016861936881	-0.356016861936881	3.46341879204132	-0.356016861936881	5.27148811907489	3.4911538690415	3.80593899658311	-0.356016861936881	-0.356016861936881	-0.356016861936881	-0.356016861936881	-0.356016861936881	-0.356016861936881	-0.356016861936881	-0.356016861936881	4.88523045242183	5.89978966802179	-0.356016861936881	-0.356016861936881	-0.356016861936881	-0.356016861936881	-0.356016861936881	-0.356016861936881	-0.356016861936881	-0.356016861936881	-0.356016861936881	-0.356016861936881	-0.356016861936881	-0.356016861936881	-0.356016861936881	-0.356016861936881	-0.356016861936881	-0.356016861936881	-0.356016861936881	4.19045107942308	-0.356016861936881	-0.356016861936881	-0.356016861936881	-0.356016861936881	-0.356016861936881	-0.356016861936881	-0.356016861936881	-0.356016861936881	-0.356016861936881	-0.356016861936881	-0.356016861936881	-0.356016861936881	-0.356016861936881	-0.356016861936881	-0.356016861936881	-0.356016861936881	-0.356016861936881	-0.356016861936881	-0.356016861936881	-0.356016861936881	-0.356016861936881	-0.356016861936881	-0.356016861936881	-0.356016861936881	-0.356016861936881	-0.356016861936881	-0.356016861936881	-0.356016861936881	-0.356016861936881	-0.356016861936881	-0.356016861936881	-0.356016861936881	6.26055021272573	5.27992669975462	-0.356016861936881	-0.356016861936881	-0.356016861936881	1.12766647327036	-0.356016861936881	-0.356016861936881	-0.356016861936881	-0.356016861936881	1.59200505746527	-0.356016861936881	-0.356016861936881	-0.356016861936881	-0.356016861936881	-0.356016861936881	-0.356016861936881	-0.356016861936881	-0.356016861936881	-0.356016861936881	-0.356016861936881	-0.356016861936881	-0.356016861936881	-0.356016861936881	-0.356016861936881	1.86056064131565	-0.356016861936881	-0.356016861936881	0.428828652327121	-0.356016861936881	-0.356016861936881	-0.356016861936881	-0.356016861936881	-0.356016861936881	-0.356016861936881	-0.356016861936881	-0.356016861936881	1.13307553882636	-0.356016861936881	-0.356016861936881	-0.356016861936881	-0.356016861936881	-0.356016861936881	-0.356016861936881	-0.356016861936881	-0.356016861936881	-0.356016861936881	-0.356016861936881	-0.356016861936881	-0.356016861936881	-0.356016861936881	-0.356016861936881	-0.356016861936881	-0.356016861936881	-0.356016861936881	-0.356016861936881	-0.356016861936881	-0.356016861936881	-0.356016861936881	-0.356016861936881	-0.356016861936881	-0.356016861936881	-0.356016861936881	1.42650604822713	-0.356016861936881	-0.356016861936881	-0.356016861936881	-0.356016861936881	-0.356016861936881	-0.356016861936881	-0.356016861936881	-0.356016861936881	-0.356016861936881	-0.356016861936881	-0.356016861936881	-0.356016861936881	-0.356016861936881	-0.356016861936881	-0.356016861936881	-0.356016861936881	-0.356016861936881	-0.356016861936881	-0.356016861936881	1.65724788956552	-0.356016861936881	-0.356016861936881	-0.356016861936881	-0.356016861936881	-0.356016861936881	-0.356016861936881	-0.356016861936881	-0.356016861936881	-0.356016861936881	-0.356016861936881	-0.356016861936881	-0.356016861936881	-0.356016861936881	-0.356016861936881	-0.356016861936881	-0.356016861936881	-0.356016861936881	-0.356016861936881	-0.356016861936881	-0.356016861936881	-0.356016861936881	-0.356016861936881	-0.356016861936881	-0.356016861936881	-0.356016861936881	-0.356016861936881	-0.356016861936881	-0.356016861936881	-0.356016861936881	-0.356016861936881	-0.356016861936881	-0.356016861936881	-0.356016861936881	-0.356016861936881	-0.356016861936881	-0.356016861936881	-0.356016861936881	-0.356016861936881	3.74393693304952	-0.356016861936881	-0.356016861936881	-0.356016861936881	-0.356016861936881	-0.356016861936881	-0.356016861936881	-0.356016861936881	-0.356016861936881	-0.356016861936881	-0.356016861936881	-0.356016861936881	-0.356016861936881	-0.356016861936881	-0.356016861936881	-0.356016861936881	-0.356016861936881	-0.356016861936881	-0.356016861936881	-0.356016861936881	-0.356016861936881	-0.356016861936881	-0.356016861936881	-0.356016861936881	-0.356016861936881	-0.356016861936881	-0.356016861936881	-0.356016861936881	-0.356016861936881	1.26496288322953	-0.356016861936881	-0.356016861936881	-0.356016861936881	-0.356016861936881	-0.356016861936881	-0.356016861936881	-0.356016861936881	-0.356016861936881	-0.356016861936881	-0.356016861936881	-0.356016861936881	-0.356016861936881	-0.356016861936881	-0.356016861936881	-0.356016861936881	-0.356016861936881	-0.356016861936881	-0.356016861936881	-0.356016861936881	-0.356016861936881	-0.356016861936881	-0.356016861936881	-0.356016861936881	-0.356016861936881	-0.356016861936881	-0.356016861936881	-0.356016861936881	-0.356016861936881	-0.356016861936881	-0.356016861936881	-0.356016861936881	-0.356016861936881	-0.356016861936881	-0.356016861936881	-0.356016861936881	-0.356016861936881	-0.356016861936881	-0.356016861936881	-0.356016861936881	-0.356016861936881	-0.356016861936881	-0.356016861936881	-0.356016861936881	-0.356016861936881	-0.356016861936881	-0.356016861936881	-0.356016861936881	-0.356016861936881	-0.356016861936881	-0.356016861936881	-0.356016861936881	-0.356016861936881	-0.356016861936881	-0.356016861936881	-0.356016861936881	-0.356016861936881	-0.356016861936881	-0.356016861936881	-0.356016861936881	-0.356016861936881	-0.356016861936881	-0.356016861936881	-0.356016861936881	-0.356016861936881	-0.356016861936881	-0.356016861936881	-0.356016861936881	-0.356016861936881	-0.356016861936881	-0.356016861936881	-0.356016861936881	-0.356016861936881	-0.356016861936881	-0.356016861936881	-0.356016861936881	-0.356016861936881	-0.356016861936881	-0.356016861936881	-0.356016861936881	-0.356016861936881	-0.356016861936881	-0.356016861936881	-0.356016861936881	-0.356016861936881	-0.356016861936881	-0.356016861936881	-0.356016861936881	-0.356016861936881	-0.356016861936881	-0.356016861936881	-0.356016861936881	-0.356016861936881	-0.356016861936881	-0.356016861936881	-0.356016861936881	-0.356016861936881	-0.356016861936881	-0.356016861936881	-0.356016861936881	-0.356016861936881	-0.356016861936881	-0.356016861936881	-0.356016861936881	2.95159631948057	-0.356016861936881	-0.356016861936881	-0.356016861936881	-0.356016861936881	-0.356016861936881	-0.356016861936881	-0.356016861936881	-0.356016861936881	-0.356016861936881	-0.356016861936881	-0.356016861936881	-0.356016861936881	-0.356016861936881	-0.356016861936881	-0.356016861936881	-0.356016861936881	-0.356016861936881	-0.356016861936881	-0.356016861936881	-0.356016861936881	-0.356016861936881	-0.356016861936881	-0.356016861936881	-0.356016861936881	-0.356016861936881	-0.356016861936881	-0.356016861936881	-0.356016861936881	-0.356016861936881	-0.356016861936881	-0.356016861936881	-0.356016861936881	-0.356016861936881	-0.356016861936881	-0.356016861936881	-0.356016861936881	-0.356016861936881	-0.356016861936881	-0.356016861936881	-0.356016861936881	-0.356016861936881	-0.356016861936881	-0.356016861936881	-0.356016861936881	-0.356016861936881	-0.356016861936881	-0.356016861936881	-0.356016861936881	-0.356016861936881	-0.356016861936881	-0.356016861936881	-0.356016861936881	-0.356016861936881	-0.356016861936881	-0.356016861936881	-0.356016861936881	2.7219973890096	-0.356016861936881	-0.356016861936881	-0.356016861936881	-0.356016861936881	-0.356016861936881	-0.356016861936881	-0.356016861936881	-0.356016861936881	-0.356016861936881	-0.356016861936881	-0.356016861936881	-0.356016861936881	-0.356016861936881	-0.356016861936881	-0.356016861936881	-0.356016861936881	-0.356016861936881	-0.356016861936881	-0.356016861936881	-0.356016861936881	-0.356016861936881	-0.356016861936881	-0.356016861936881	-0.356016861936881	-0.356016861936881	-0.356016861936881	-0.356016861936881	-0.356016861936881	-0.356016861936881	-0.356016861936881	-0.356016861936881	-0.356016861936881	-0.356016861936881	-0.356016861936881	-0.356016861936881	-0.356016861936881	-0.356016861936881	-0.356016861936881	-0.356016861936881	-0.356016861936881	-0.356016861936881	-0.356016861936881	-0.356016861936881	-0.356016861936881	-0.356016861936881	-0.356016861936881	-0.356016861936881	-0.356016861936881	-0.356016861936881	-0.356016861936881	-0.356016861936881	-0.356016861936881	-0.356016861936881	-0.356016861936881	-0.356016861936881	-0.356016861936881	-0.356016861936881	-0.356016861936881	-0.356016861936881	-0.356016861936881	-0.356016861936881	-0.356016861936881	-0.356016861936881	2.51111908431326	-0.356016861936881	-0.356016861936881	-0.356016861936881	3.0871170191272	-0.356016861936881	-0.356016861936881	-0.356016861936881	-0.356016861936881	-0.356016861936881	-0.356016861936881	-0.356016861936881	-0.356016861936881	-0.356016861936881	-0.356016861936881	-0.356016861936881	-0.356016861936881	-0.356016861936881	-0.356016861936881	-0.356016861936881	-0.356016861936881	-0.356016861936881	-0.356016861936881	-0.356016861936881	-0.356016861936881	-0.356016861936881	-0.356016861936881	-0.356016861936881	-0.356016861936881	-0.356016861936881	-0.356016861936881	-0.356016861936881	-0.356016861936881	-0.356016861936881	-0.356016861936881	-0.356016861936881	-0.356016861936881	-0.356016861936881	-0.356016861936881	-0.356016861936881	-0.356016861936881	-0.356016861936881	-0.356016861936881	-0.356016861936881	-0.356016861936881	-0.356016861936881	-0.356016861936881	-0.356016861936881	-0.356016861936881	-0.356016861936881	-0.356016861936881	-0.356016861936881	-0.356016861936881	-0.356016861936881	-0.356016861936881	-0.356016861936881	-0.356016861936881	-0.356016861936881	-0.356016861936881	-0.356016861936881	-0.356016861936881	-0.356016861936881	-0.356016861936881	-0.356016861936881	-0.356016861936881	-0.356016861936881	-0.356016861936881	-0.356016861936881	-0.356016861936881	-0.356016861936881	-0.356016861936881	-0.356016861936881	-0.356016861936881	-0.356016861936881	-0.356016861936881	-0.356016861936881	-0.356016861936881	-0.356016861936881	-0.356016861936881	-0.356016861936881	-0.356016861936881	-0.356016861936881	-0.356016861936881	-0.356016861936881	-0.356016861936881	6.35873411381195	-0.356016861936881	-0.356016861936881	-0.356016861936881	-0.356016861936881	-0.356016861936881	-0.356016861936881	-0.356016861936881	-0.356016861936881	-0.356016861936881	-0.356016861936881	-0.356016861936881	-0.356016861936881	-0.356016861936881	-0.356016861936881	-0.356016861936881	-0.356016861936881	-0.356016861936881	-0.356016861936881	-0.356016861936881	-0.356016861936881	-0.356016861936881	-0.356016861936881	-0.356016861936881	-0.356016861936881	-0.356016861936881	-0.356016861936881	-0.356016861936881	-0.356016861936881	-0.356016861936881	-0.356016861936881	-0.356016861936881	-0.356016861936881	-0.356016861936881	-0.356016861936881	-0.356016861936881	-0.356016861936881	-0.356016861936881	-0.356016861936881	-0.356016861936881	-0.356016861936881	-0.356016861936881	3.77049023027396	-0.356016861936881	-0.356016861936881	-0.356016861936881	-0.356016861936881	-0.356016861936881	-0.356016861936881	-0.356016861936881	-0.356016861936881	-0.356016861936881	-0.356016861936881	-0.356016861936881	-0.356016861936881	-0.356016861936881	-0.356016861936881	-0.356016861936881	-0.356016861936881	-0.356016861936881	-0.356016861936881	-0.356016861936881	-0.356016861936881	-0.356016861936881	-0.356016861936881	-0.356016861936881	-0.356016861936881	-0.356016861936881	-0.356016861936881	-0.356016861936881	-0.356016861936881	-0.356016861936881	-0.356016861936881	-0.356016861936881	-0.356016861936881	-0.356016861936881	-0.356016861936881	-0.356016861936881	-0.356016861936881	-0.356016861936881	-0.356016861936881	-0.356016861936881	-0.356016861936881	-0.356016861936881	-0.356016861936881	-0.356016861936881	-0.356016861936881	-0.356016861936881	-0.356016861936881	-0.356016861936881	-0.356016861936881	-0.356016861936881	-0.356016861936881	-0.356016861936881	-0.356016861936881	-0.356016861936881	-0.356016861936881	-0.356016861936881	-0.356016861936881	-0.356016861936881	-0.356016861936881	-0.356016861936881	-0.356016861936881	-0.356016861936881	-0.356016861936881	-0.356016861936881	-0.356016861936881	-0.356016861936881	-0.356016861936881	-0.356016861936881	-0.356016861936881	-0.356016861936881	-0.356016861936881	-0.356016861936881	-0.356016861936881	-0.356016861936881	-0.356016861936881	-0.356016861936881	-0.356016861936881	-0.356016861936881	4.18221291226145	-0.356016861936881	-0.356016861936881	-0.356016861936881	-0.356016861936881	-0.356016861936881	-0.356016861936881	-0.356016861936881	-0.356016861936881	-0.356016861936881	-0.356016861936881	-0.356016861936881	-0.356016861936881	-0.356016861936881	-0.356016861936881	-0.356016861936881	-0.356016861936881	-0.356016861936881	-0.356016861936881	1.87678238555016	-0.356016861936881	-0.356016861936881	-0.356016861936881	-0.356016861936881	-0.356016861936881	-0.356016861936881	-0.356016861936881	-0.356016861936881	-0.356016861936881	-0.356016861936881	-0.356016861936881	-0.356016861936881	-0.356016861936881	-0.356016861936881	5.52016884762092	-0.356016861936881	2.96799433465535	-0.356016861936881	-0.356016861936881	-0.356016861936881	-0.356016861936881	-0.356016861936881	-0.356016861936881	-0.356016861936881	-0.356016861936881	-0.356016861936881	-0.356016861936881	-0.356016861936881	-0.356016861936881	-0.356016861936881	-0.356016861936881	-0.356016861936881	-0.356016861936881	-0.356016861936881	-0.356016861936881	-0.356016861936881	-0.356016861936881	-0.356016861936881	-0.356016861936881	-0.356016861936881	-0.356016861936881	-0.356016861936881	-0.356016861936881	-0.356016861936881	-0.356016861936881	-0.356016861936881	-0.356016861936881	-0.356016861936881	-0.356016861936881	-0.356016861936881	-0.356016861936881	-0.356016861936881	-0.356016861936881	-0.356016861936881	-0.356016861936881	-0.356016861936881	-0.356016861936881	2.27596180481768	-0.356016861936881	-0.356016861936881	-0.356016861936881	-0.356016861936881	-0.356016861936881	-0.356016861936881	-0.356016861936881	-0.356016861936881	-0.356016861936881	-0.356016861936881	-0.356016861936881	-0.356016861936881	-0.356016861936881	-0.356016861936881	-0.356016861936881	-0.356016861936881	-0.356016861936881	-0.356016861936881	-0.356016861936881	-0.356016861936881	-0.356016861936881	-0.356016861936881	-0.356016861936881	-0.356016861936881	-0.356016861936881	-0.356016861936881	-0.356016861936881	-0.356016861936881	-0.356016861936881	-0.356016861936881	-0.356016861936881	-0.356016861936881	-0.356016861936881	-0.356016861936881	-0.356016861936881	-0.356016861936881	-0.356016861936881	-0.356016861936881	-0.356016861936881	-0.356016861936881	-0.356016861936881	-0.356016861936881	-0.356016861936881	-0.356016861936881	-0.356016861936881	-0.356016861936881	-0.356016861936881	-0.356016861936881	-0.356016861936881	-0.356016861936881	-0.356016861936881	-0.356016861936881	-0.356016861936881	-0.356016861936881	-0.356016861936881	-0.356016861936881	-0.356016861936881	-0.356016861936881	-0.356016861936881	-0.356016861936881	-0.356016861936881	-0.356016861936881	-0.356016861936881	-0.356016861936881	-0.356016861936881	-0.356016861936881	-0.356016861936881	-0.356016861936881	-0.356016861936881	-0.356016861936881	-0.356016861936881	-0.356016861936881	-0.356016861936881	-0.356016861936881	-0.356016861936881	-0.356016861936881	-0.356016861936881	-0.356016861936881	-0.356016861936881	-0.356016861936881	-0.356016861936881	-0.356016861936881	-0.356016861936881	-0.356016861936881	-0.356016861936881	-0.356016861936881	-0.356016861936881	-0.356016861936881	-0.356016861936881	-0.356016861936881	-0.356016861936881	-0.356016861936881	-0.356016861936881	-0.356016861936881	-0.356016861936881	-0.356016861936881	-0.356016861936881	-0.356016861936881	-0.356016861936881	-0.356016861936881	-0.356016861936881	-0.356016861936881	-0.356016861936881	-0.356016861936881	-0.356016861936881	-0.356016861936881	-0.356016861936881	-0.356016861936881	-0.356016861936881	-0.356016861936881	-0.356016861936881	-0.356016861936881	-0.356016861936881	-0.356016861936881	-0.356016861936881	-0.356016861936881	-0.356016861936881	-0.356016861936881	-0.356016861936881	-0.356016861936881	-0.356016861936881	-0.356016861936881	-0.356016861936881	-0.356016861936881	-0.356016861936881	-0.356016861936881	-0.356016861936881	-0.356016861936881	-0.356016861936881	-0.356016861936881	-0.356016861936881	-0.356016861936881	-0.356016861936881	-0.356016861936881	-0.356016861936881	-0.356016861936881	-0.356016861936881	-0.356016861936881	-0.356016861936881	-0.356016861936881	-0.356016861936881	-0.356016861936881	-0.356016861936881	-0.356016861936881	-0.356016861936881	-0.356016861936881	-0.356016861936881	-0.356016861936881	-0.356016861936881	-0.356016861936881	-0.356016861936881	-0.356016861936881	-0.356016861936881	-0.356016861936881	-0.356016861936881	-0.356016861936881	-0.356016861936881	-0.356016861936881	-0.356016861936881	-0.356016861936881	-0.356016861936881	-0.356016861936881	-0.356016861936881	-0.356016861936881	-0.356016861936881	-0.356016861936881	-0.356016861936881	-0.356016861936881	-0.356016861936881	-0.356016861936881	-0.356016861936881	-0.356016861936881	-0.356016861936881	-0.356016861936881	-0.356016861936881	-0.356016861936881	-0.356016861936881	-0.356016861936881	-0.356016861936881	-0.356016861936881	-0.356016861936881	-0.356016861936881	-0.356016861936881	-0.356016861936881	-0.356016861936881	-0.356016861936881	-0.356016861936881	-0.356016861936881	-0.356016861936881	-0.356016861936881	-0.356016861936881	-0.356016861936881	-0.356016861936881	-0.356016861936881	-0.356016861936881	-0.356016861936881	-0.356016861936881	3.08890836772217	-0.356016861936881	-0.356016861936881	-0.356016861936881	-0.356016861936881	-0.356016861936881	-0.356016861936881	-0.356016861936881	-0.356016861936881	-0.356016861936881	-0.356016861936881	-0.356016861936881	-0.356016861936881	1.38821146976112	-0.356016861936881	-0.356016861936881	-0.356016861936881	-0.356016861936881	-0.356016861936881	-0.356016861936881	-0.356016861936881	-0.356016861936881	-0.356016861936881	-0.356016861936881	-0.356016861936881	-0.356016861936881	-0.356016861936881	-0.356016861936881	-0.356016861936881	-0.356016861936881	-0.356016861936881	-0.356016861936881	-0.356016861936881	3.59968011233363	-0.356016861936881	-0.356016861936881	-0.356016861936881	-0.356016861936881	-0.356016861936881	-0.356016861936881	-0.356016861936881	-0.356016861936881	-0.356016861936881	-0.356016861936881	-0.356016861936881	-0.356016861936881	1.78932656260966	-0.356016861936881	-0.356016861936881	-0.356016861936881	-0.356016861936881	-0.356016861936881	-0.356016861936881	-0.356016861936881	-0.356016861936881	-0.356016861936881	-0.356016861936881	-0.356016861936881	-0.356016861936881	-0.356016861936881	-0.356016861936881	-0.356016861936881	-0.356016861936881	-0.356016861936881	3.8831163841087	-0.356016861936881	-0.356016861936881	-0.356016861936881	-0.356016861936881	-0.356016861936881	-0.356016861936881	-0.356016861936881	-0.356016861936881	-0.356016861936881	-0.356016861936881	-0.356016861936881	-0.356016861936881	-0.356016861936881	-0.356016861936881	-0.356016861936881	-0.356016861936881	-0.356016861936881	-0.356016861936881	-0.356016861936881	-0.356016861936881	-0.356016861936881	-0.356016861936881	-0.356016861936881	-0.356016861936881	-0.356016861936881	-0.356016861936881	-0.356016861936881	-0.356016861936881	-0.356016861936881	-0.356016861936881	-0.356016861936881	-0.356016861936881	-0.356016861936881	-0.356016861936881	-0.356016861936881	-0.356016861936881	-0.356016861936881	-0.356016861936881	-0.356016861936881	-0.356016861936881	-0.356016861936881	-0.356016861936881	-0.356016861936881	-0.356016861936881	-0.356016861936881	-0.356016861936881	-0.356016861936881	-0.356016861936881	-0.356016861936881	-0.356016861936881	-0.356016861936881	-0.356016861936881	-0.356016861936881	-0.356016861936881	-0.356016861936881	-0.356016861936881	-0.356016861936881	-0.356016861936881	-0.356016861936881	-0.356016861936881	-0.356016861936881	-0.356016861936881	-0.356016861936881	-0.356016861936881	-0.356016861936881	-0.356016861936881	-0.356016861936881	-0.356016861936881	-0.356016861936881	-0.356016861936881	-0.356016861936881	-0.356016861936881	-0.356016861936881	-0.356016861936881	-0.356016861936881	-0.356016861936881	3.77974592927632	-0.356016861936881	-0.356016861936881	-0.356016861936881	-0.356016861936881	-0.356016861936881	-0.356016861936881	-0.356016861936881	-0.356016861936881	-0.356016861936881	-0.356016861936881	-0.356016861936881	-0.356016861936881	-0.356016861936881	-0.356016861936881	-0.356016861936881	-0.356016861936881	-0.356016861936881	-0.356016861936881	-0.356016861936881	-0.356016861936881	-0.356016861936881	-0.356016861936881	-0.356016861936881	-0.356016861936881	-0.356016861936881	-0.356016861936881	-0.356016861936881	-0.356016861936881	-0.356016861936881	-0.356016861936881	-0.356016861936881	-0.356016861936881	4.75856859060176	-0.356016861936881	-0.356016861936881	-0.356016861936881	-0.356016861936881	-0.356016861936881	-0.356016861936881	-0.356016861936881	-0.356016861936881	-0.356016861936881	-0.356016861936881	-0.356016861936881	-0.356016861936881	-0.356016861936881	-0.356016861936881	-0.356016861936881	-0.356016861936881	-0.356016861936881	-0.356016861936881	-0.356016861936881	-0.356016861936881	-0.356016861936881	-0.356016861936881	-0.356016861936881	-0.356016861936881	-0.356016861936881	4.64143026678199	-0.356016861936881	-0.356016861936881	-0.356016861936881	-0.356016861936881	-0.356016861936881	-0.356016861936881	-0.356016861936881	-0.356016861936881	-0.356016861936881	-0.356016861936881	-0.356016861936881	-0.356016861936881	-0.356016861936881	-0.356016861936881	-0.356016861936881	-0.356016861936881	-0.356016861936881	4.27749365907907	-0.356016861936881	-0.356016861936881	-0.356016861936881	-0.356016861936881	-0.356016861936881	-0.356016861936881	-0.356016861936881	-0.356016861936881	-0.356016861936881	-0.356016861936881	-0.356016861936881	-0.356016861936881	-0.356016861936881	-0.356016861936881	-0.356016861936881	-0.356016861936881	-0.356016861936881	-0.356016861936881	-0.356016861936881	-0.356016861936881	-0.356016861936881	-0.356016861936881	-0.356016861936881	-0.356016861936881	-0.356016861936881	-0.356016861936881	-0.356016861936881	-0.356016861936881	-0.356016861936881	-0.356016861936881	-0.356016861936881	-0.356016861936881	-0.356016861936881	-0.356016861936881	-0.356016861936881	-0.356016861936881	-0.356016861936881	-0.356016861936881	-0.356016861936881	-0.356016861936881	4.56434544450692	-0.356016861936881	-0.356016861936881	-0.356016861936881	-0.356016861936881	-0.356016861936881	-0.356016861936881	-0.356016861936881	-0.356016861936881	3.3038248447232	-0.356016861936881	-0.356016861936881	-0.356016861936881	-0.356016861936881	-0.356016861936881	-0.356016861936881	-0.356016861936881	-0.356016861936881	-0.356016861936881	-0.356016861936881	-0.356016861936881	-0.356016861936881	-0.356016861936881	3.01379495419417	-0.356016861936881	3.8781876854276	-0.356016861936881	-0.356016861936881	-0.356016861936881	-0.356016861936881	-0.356016861936881	-0.356016861936881	-0.356016861936881	-0.356016861936881	-0.356016861936881	-0.356016861936881	-0.356016861936881	-0.356016861936881	-0.356016861936881	-0.356016861936881	-0.356016861936881	-0.356016861936881	-0.356016861936881	-0.356016861936881	-0.356016861936881	-0.356016861936881	-0.356016861936881	-0.356016861936881	-0.356016861936881	-0.356016861936881	-0.356016861936881	-0.356016861936881	-0.356016861936881	-0.356016861936881	-0.356016861936881	-0.356016861936881	-0.356016861936881	-0.356016861936881	4.31126667372815	-0.356016861936881	-0.356016861936881	-0.356016861936881	-0.356016861936881	-0.356016861936881	-0.356016861936881	-0.356016861936881	-0.356016861936881	-0.356016861936881	-0.356016861936881	-0.356016861936881	-0.356016861936881	-0.356016861936881	-0.356016861936881	-0.356016861936881	-0.356016861936881	-0.356016861936881	-0.356016861936881	-0.356016861936881	-0.356016861936881	-0.356016861936881	-0.356016861936881	-0.356016861936881	-0.356016861936881	-0.356016861936881	-0.356016861936881	-0.356016861936881	-0.356016861936881	-0.356016861936881	-0.356016861936881	-0.356016861936881	-0.356016861936881	-0.356016861936881	-0.356016861936881	-0.356016861936881	-0.356016861936881	-0.356016861936881	-0.356016861936881	-0.356016861936881	-0.356016861936881	-0.356016861936881	-0.356016861936881	-0.356016861936881	2.63502693304691	-0.356016861936881	-0.356016861936881	-0.356016861936881	-0.356016861936881	-0.356016861936881	-0.356016861936881	-0.356016861936881	-0.356016861936881	-0.356016861936881	-0.356016861936881	-0.356016861936881	-0.356016861936881	-0.356016861936881	-0.356016861936881	-0.356016861936881	-0.356016861936881	-0.356016861936881	-0.356016861936881	-0.356016861936881	-0.356016861936881	-0.356016861936881	-0.356016861936881	-0.356016861936881	-0.356016861936881	-0.356016861936881	-0.356016861936881	-0.356016861936881	-0.356016861936881	-0.356016861936881	-0.356016861936881	-0.356016861936881	-0.356016861936881	2.2176832653745	-0.356016861936881	1.59523765940226	-0.356016861936881	-0.356016861936881	-0.356016861936881	-0.356016861936881	-0.356016861936881	-0.356016861936881	-0.356016861936881	-0.356016861936881	-0.356016861936881	-0.356016861936881	-0.356016861936881	-0.356016861936881	-0.356016861936881	-0.356016861936881	-0.356016861936881	-0.356016861936881	-0.356016861936881	-0.356016861936881	-0.356016861936881	-0.356016861936881	-0.356016861936881	-0.356016861936881	-0.356016861936881	-0.356016861936881	-0.356016861936881	-0.356016861936881	-0.356016861936881	-0.356016861936881	-0.356016861936881	-0.356016861936881	-0.356016861936881	-0.356016861936881	-0.356016861936881	-0.356016861936881	-0.356016861936881	-0.356016861936881	-0.356016861936881	-0.356016861936881	2.08086381530616	-0.356016861936881	-0.356016861936881	-0.356016861936881	-0.356016861936881	-0.356016861936881	-0.356016861936881	-0.356016861936881	-0.356016861936881	-0.356016861936881	-0.356016861936881	-0.356016861936881	-0.356016861936881	-0.356016861936881	-0.356016861936881	-0.356016861936881	-0.356016861936881	-0.356016861936881	-0.356016861936881	-0.356016861936881	-0.356016861936881	-0.356016861936881	-0.356016861936881	-0.356016861936881	-0.356016861936881	-0.356016861936881	-0.356016861936881	-0.356016861936881	-0.356016861936881	4.17986621685286	4.31632486509369	-0.356016861936881	-0.356016861936881	-0.356016861936881	-0.356016861936881	-0.356016861936881	-0.356016861936881	-0.356016861936881	-0.356016861936881	-0.356016861936881	-0.356016861936881	-0.356016861936881	-0.356016861936881	-0.356016861936881	-0.356016861936881	-0.356016861936881	-0.356016861936881	-0.356016861936881	-0.356016861936881	-0.356016861936881	-0.356016861936881	-0.356016861936881	-0.356016861936881	-0.356016861936881	-0.356016861936881	-0.356016861936881	-0.356016861936881	-0.356016861936881	-0.356016861936881	-0.356016861936881	-0.356016861936881	-0.356016861936881	-0.356016861936881	-0.356016861936881	-0.356016861936881	-0.356016861936881	-0.356016861936881	1.3993269751823	-0.356016861936881	-0.356016861936881	-0.356016861936881	-0.356016861936881	-0.356016861936881	-0.356016861936881	-0.356016861936881	-0.356016861936881	-0.356016861936881	-0.356016861936881	1.41669868570486	-0.356016861936881	-0.356016861936881	-0.356016861936881	-0.356016861936881	-0.356016861936881	-0.356016861936881	-0.356016861936881	-0.356016861936881	-0.356016861936881	-0.356016861936881	-0.356016861936881	-0.356016861936881	-0.356016861936881	-0.356016861936881	-0.356016861936881	-0.356016861936881	-0.356016861936881	-0.356016861936881	-0.356016861936881	-0.356016861936881	-0.356016861936881	-0.356016861936881	-0.356016861936881	-0.356016861936881	-0.356016861936881	-0.356016861936881	-0.356016861936881	-0.356016861936881	-0.356016861936881	-0.356016861936881	-0.356016861936881	-0.356016861936881	-0.356016861936881	1.33729481359063	-0.356016861936881	-0.356016861936881	-0.356016861936881	-0.356016861936881	-0.356016861936881	-0.356016861936881	-0.356016861936881	-0.356016861936881	-0.356016861936881	-0.356016861936881	-0.356016861936881	-0.356016861936881	-0.356016861936881	-0.356016861936881	-0.356016861936881	-0.356016861936881	-0.356016861936881	-0.356016861936881	-0.356016861936881	-0.356016861936881	-0.356016861936881	-0.356016861936881	-0.356016861936881	-0.356016861936881	-0.356016861936881	-0.356016861936881	-0.356016861936881	-0.356016861936881	-0.356016861936881	-0.356016861936881	-0.356016861936881	-0.356016861936881	-0.356016861936881	-0.356016861936881	-0.356016861936881	-0.356016861936881	-0.356016861936881	-0.356016861936881	-0.356016861936881	-0.356016861936881	-0.356016861936881	-0.356016861936881	-0.356016861936881	-0.356016861936881	-0.356016861936881	-0.356016861936881	-0.356016861936881	-0.356016861936881	-0.356016861936881	-0.356016861936881	-0.356016861936881	-0.356016861936881	-0.356016861936881	-0.356016861936881	-0.356016861936881	-0.356016861936881	-0.356016861936881	-0.356016861936881	-0.356016861936881	-0.356016861936881	-0.356016861936881	-0.356016861936881	-0.356016861936881	-0.356016861936881	-0.356016861936881	-0.356016861936881	-0.356016861936881	-0.356016861936881	-0.356016861936881	-0.356016861936881	-0.356016861936881	-0.356016861936881	-0.356016861936881	-0.356016861936881	-0.356016861936881	-0.356016861936881	-0.356016861936881	-0.356016861936881	-0.356016861936881	-0.356016861936881	-0.356016861936881	-0.356016861936881	-0.356016861936881	-0.356016861936881	-0.356016861936881	-0.356016861936881	-0.356016861936881	-0.356016861936881	-0.356016861936881	-0.356016861936881	-0.356016861936881	-0.356016861936881	-0.356016861936881	-0.356016861936881	-0.356016861936881	-0.356016861936881	-0.356016861936881	-0.356016861936881	-0.356016861936881	-0.356016861936881	-0.356016861936881	-0.356016861936881	-0.356016861936881	-0.356016861936881	2.49048055636286	-0.356016861936881	-0.356016861936881	-0.356016861936881	-0.356016861936881	-0.356016861936881	-0.356016861936881	-0.356016861936881	-0.356016861936881	-0.356016861936881	-0.356016861936881	-0.356016861936881	-0.356016861936881	-0.356016861936881	-0.356016861936881	-0.356016861936881	-0.356016861936881	-0.356016861936881	-0.356016861936881	-0.356016861936881	-0.356016861936881	1.95427859545277	-0.356016861936881	-0.356016861936881	-0.356016861936881	-0.356016861936881	-0.356016861936881	-0.356016861936881	-0.356016861936881	-0.356016861936881	3.26570107682464	-0.356016861936881	-0.356016861936881	-0.356016861936881	-0.356016861936881	-0.356016861936881	-0.356016861936881	-0.356016861936881	-0.356016861936881	-0.356016861936881	-0.356016861936881	-0.356016861936881	-0.356016861936881	-0.356016861936881	-0.356016861936881	-0.356016861936881	-0.356016861936881	-0.356016861936881	-0.356016861936881	-0.356016861936881	-0.356016861936881	-0.356016861936881	-0.356016861936881	-0.356016861936881	-0.356016861936881	-0.356016861936881	-0.356016861936881	-0.356016861936881	-0.356016861936881	-0.356016861936881	-0.356016861936881	-0.356016861936881	-0.356016861936881	-0.356016861936881	-0.356016861936881	-0.356016861936881	-0.356016861936881	-0.356016861936881	-0.356016861936881	-0.356016861936881	-0.356016861936881	-0.356016861936881	-0.356016861936881	-0.356016861936881	-0.356016861936881	-0.356016861936881	-0.356016861936881	-0.356016861936881	-0.356016861936881	-0.356016861936881	-0.356016861936881	-0.356016861936881	-0.356016861936881	-0.356016861936881	-0.356016861936881	-0.356016861936881	-0.356016861936881	-0.356016861936881	-0.356016861936881	-0.356016861936881	-0.356016861936881	-0.356016861936881	-0.356016861936881	-0.356016861936881	-0.356016861936881	-0.356016861936881	-0.356016861936881	-0.356016861936881	-0.356016861936881	-0.356016861936881	-0.356016861936881	-0.356016861936881	-0.356016861936881	-0.356016861936881	-0.356016861936881	-0.356016861936881	-0.356016861936881	-0.356016861936881	-0.356016861936881	-0.356016861936881	-0.356016861936881	-0.356016861936881	-0.356016861936881	-0.356016861936881	-0.356016861936881	-0.356016861936881	-0.356016861936881	-0.356016861936881	-0.356016861936881	-0.356016861936881	-0.356016861936881	-0.356016861936881	-0.356016861936881	-0.356016861936881	-0.356016861936881	-0.356016861936881	-0.356016861936881	-0.356016861936881	3.03149520568452	-0.356016861936881	-0.356016861936881	-0.356016861936881	-0.356016861936881	-0.356016861936881	-0.356016861936881	-0.356016861936881	-0.356016861936881	-0.356016861936881	-0.356016861936881	-0.356016861936881	-0.356016861936881	-0.356016861936881	-0.356016861936881	-0.356016861936881	-0.356016861936881	-0.356016861936881	-0.356016861936881	-0.356016861936881	-0.356016861936881	-0.356016861936881	-0.356016861936881	-0.356016861936881	-0.356016861936881	-0.356016861936881	-0.356016861936881	-0.356016861936881	-0.356016861936881	3.30934939191507	1.99689800123221	-0.356016861936881	-0.356016861936881	-0.356016861936881	-0.356016861936881	-0.356016861936881	-0.356016861936881	-0.356016861936881	-0.356016861936881	-0.356016861936881	-0.356016861936881	-0.356016861936881	-0.356016861936881	-0.356016861936881	-0.356016861936881	-0.356016861936881	-0.356016861936881	-0.356016861936881	-0.356016861936881	-0.356016861936881	-0.356016861936881	-0.356016861936881	-0.356016861936881	-0.356016861936881	-0.356016861936881	-0.356016861936881	-0.356016861936881	-0.356016861936881	-0.356016861936881	-0.356016861936881	-0.356016861936881	-0.356016861936881	-0.356016861936881	-0.356016861936881	-0.356016861936881	-0.356016861936881	-0.356016861936881	-0.356016861936881	-0.356016861936881	-0.356016861936881	-0.356016861936881	-0.356016861936881	2.50368195377675	-0.356016861936881	-0.356016861936881	-0.356016861936881	-0.356016861936881	-0.356016861936881	-0.356016861936881	-0.356016861936881	-0.356016861936881	-0.356016861936881	-0.356016861936881	-0.356016861936881	-0.356016861936881	-0.356016861936881	-0.356016861936881	-0.356016861936881	-0.356016861936881	-0.356016861936881	-0.356016861936881	-0.356016861936881	-0.356016861936881	-0.356016861936881	-0.356016861936881	-0.356016861936881	-0.356016861936881	-0.356016861936881	-0.356016861936881	-0.356016861936881	-0.356016861936881	-0.356016861936881	-0.356016861936881	-0.356016861936881	-0.356016861936881	-0.356016861936881	-0.356016861936881	-0.356016861936881	-0.356016861936881	-0.356016861936881	-0.356016861936881	-0.356016861936881	-0.356016861936881	-0.356016861936881	-0.356016861936881	-0.356016861936881	-0.356016861936881	-0.356016861936881	-0.356016861936881	-0.356016861936881	-0.356016861936881	-0.356016861936881	-0.356016861936881	-0.356016861936881	4.76179500457262	-0.356016861936881	-0.356016861936881	-0.356016861936881	-0.356016861936881	-0.356016861936881	-0.356016861936881	-0.356016861936881	-0.356016861936881	-0.356016861936881	-0.356016861936881	-0.356016861936881	-0.356016861936881	-0.356016861936881	-0.356016861936881	-0.356016861936881	-0.356016861936881	-0.356016861936881	-0.356016861936881	-0.356016861936881	-0.356016861936881	-0.356016861936881	-0.356016861936881	-0.356016861936881	-0.356016861936881	-0.356016861936881	-0.356016861936881	-0.356016861936881	-0.356016861936881	-0.356016861936881	-0.356016861936881	-0.356016861936881	-0.356016861936881	-0.356016861936881	-0.356016861936881	-0.356016861936881	-0.356016861936881	-0.356016861936881	-0.356016861936881	-0.356016861936881	-0.356016861936881	-0.356016861936881	-0.356016861936881	-0.356016861936881	-0.356016861936881	-0.356016861936881	-0.356016861936881	-0.356016861936881	-0.356016861936881	-0.356016861936881	-0.356016861936881	-0.356016861936881	-0.356016861936881	3.08413627991534	-0.356016861936881	-0.356016861936881	-0.356016861936881	-0.356016861936881	-0.356016861936881	-0.356016861936881	-0.356016861936881	-0.356016861936881	-0.356016861936881	-0.356016861936881	-0.356016861936881	-0.356016861936881	-0.356016861936881	-0.356016861936881	-0.356016861936881	-0.356016861936881	-0.356016861936881	-0.356016861936881	-0.356016861936881	-0.356016861936881	-0.356016861936881	-0.356016861936881	-0.356016861936881	-0.356016861936881	-0.356016861936881	-0.356016861936881	-0.356016861936881	-0.356016861936881	-0.356016861936881	-0.356016861936881	-0.356016861936881	-0.356016861936881	5.20525601662414	-0.356016861936881	-0.356016861936881	-0.356016861936881	-0.356016861936881	-0.356016861936881	-0.356016861936881	-0.356016861936881	-0.356016861936881	-0.356016861936881	-0.356016861936881	-0.356016861936881	-0.356016861936881	-0.356016861936881	-0.356016861936881	-0.356016861936881	-0.356016861936881	-0.356016861936881	-0.356016861936881	-0.356016861936881	-0.356016861936881	-0.356016861936881	-0.356016861936881	-0.356016861936881	-0.356016861936881	-0.356016861936881	-0.356016861936881	-0.356016861936881	-0.356016861936881	-0.356016861936881	-0.356016861936881	-0.356016861936881	-0.356016861936881	-0.356016861936881	-0.356016861936881	3.88015743900929	-0.356016861936881	-0.356016861936881	-0.356016861936881	-0.356016861936881	-0.356016861936881	-0.356016861936881	-0.356016861936881	-0.356016861936881	-0.356016861936881	-0.356016861936881	-0.356016861936881	-0.356016861936881	-0.356016861936881	-0.356016861936881	-0.356016861936881	-0.356016861936881	-0.356016861936881	-0.356016861936881	-0.356016861936881	-0.356016861936881	-0.356016861936881	-0.356016861936881	-0.356016861936881	-0.356016861936881	4.51563436081661	-0.356016861936881	-0.356016861936881	-0.356016861936881	-0.356016861936881	-0.356016861936881	-0.356016861936881	-0.356016861936881	-0.356016861936881	-0.356016861936881	-0.356016861936881	-0.356016861936881	-0.356016861936881	-0.356016861936881	-0.356016861936881	-0.356016861936881	-0.356016861936881	-0.356016861936881	-0.356016861936881	-0.356016861936881	-0.356016861936881	-0.356016861936881	-0.356016861936881	3.22130808658168	-0.356016861936881	-0.356016861936881	-0.356016861936881	-0.356016861936881	-0.356016861936881	-0.356016861936881	-0.356016861936881	-0.356016861936881	-0.356016861936881	-0.356016861936881	-0.356016861936881	-0.356016861936881	-0.356016861936881	-0.356016861936881	-0.356016861936881	-0.356016861936881	-0.356016861936881	-0.356016861936881	-0.356016861936881	-0.356016861936881	-0.356016861936881	-0.356016861936881	-0.356016861936881	-0.356016861936881	-0.356016861936881	-0.356016861936881	-0.356016861936881	-0.356016861936881	-0.356016861936881	-0.356016861936881	-0.356016861936881	-0.356016861936881	-0.356016861936881	-0.356016861936881	-0.356016861936881	-0.356016861936881	-0.356016861936881	-0.356016861936881	-0.356016861936881	-0.356016861936881	-0.356016861936881	-0.356016861936881	-0.356016861936881	-0.356016861936881	-0.356016861936881	-0.356016861936881	-0.356016861936881	-0.356016861936881	-0.356016861936881	-0.356016861936881	4.7698853809573	2.92307923728446	-0.356016861936881	-0.356016861936881	-0.356016861936881	2.85040532778641	-0.356016861936881	-0.356016861936881	-0.356016861936881	-0.356016861936881	-0.356016861936881	-0.356016861936881	-0.356016861936881	-0.356016861936881	-0.356016861936881	-0.356016861936881	-0.356016861936881	-0.356016861936881	-0.356016861936881	-0.356016861936881	-0.356016861936881	3.82776640199344	-0.356016861936881	-0.356016861936881	-0.356016861936881	-0.356016861936881	-0.356016861936881	-0.356016861936881	-0.356016861936881	-0.356016861936881	-0.356016861936881	-0.356016861936881	-0.356016861936881	-0.356016861936881	-0.356016861936881	-0.356016861936881	-0.356016861936881	-0.356016861936881	-0.356016861936881	-0.356016861936881	-0.356016861936881	-0.356016861936881	-0.356016861936881	-0.356016861936881	-0.356016861936881	-0.356016861936881	-0.356016861936881	-0.356016861936881	-0.356016861936881	-0.356016861936881	-0.356016861936881	-0.356016861936881	-0.356016861936881	-0.356016861936881	-0.356016861936881	-0.356016861936881	-0.356016861936881	-0.356016861936881	-0.356016861936881	-0.356016861936881	-0.356016861936881	4.62035835108262	2.89095197088051	-0.356016861936881	-0.356016861936881	-0.356016861936881	-0.356016861936881	-0.356016861936881	-0.356016861936881	-0.356016861936881	-0.356016861936881	-0.356016861936881	-0.356016861936881	-0.356016861936881	-0.356016861936881	-0.356016861936881	-0.356016861936881	-0.356016861936881	-0.356016861936881	-0.356016861936881	-0.356016861936881	-0.356016861936881	-0.356016861936881	-0.356016861936881	-0.356016861936881	-0.356016861936881	-0.356016861936881	-0.356016861936881	-0.356016861936881	-0.356016861936881	-0.356016861936881	-0.356016861936881	-0.356016861936881	-0.356016861936881	-0.356016861936881	-0.356016861936881	-0.356016861936881	-0.356016861936881	-0.356016861936881	-0.356016861936881	-0.356016861936881	-0.356016861936881	-0.356016861936881	-0.356016861936881	-0.356016861936881	-0.356016861936881	-0.356016861936881	-0.356016861936881	-0.356016861936881	-0.356016861936881	-0.356016861936881	-0.356016861936881	-0.356016861936881	-0.356016861936881	-0.356016861936881	-0.356016861936881	-0.356016861936881	-0.356016861936881	-0.356016861936881	-0.356016861936881	-0.356016861936881	-0.356016861936881	-0.356016861936881	-0.356016861936881	-0.356016861936881	-0.356016861936881	-0.356016861936881	-0.356016861936881	-0.356016861936881	-0.356016861936881	-0.356016861936881	-0.356016861936881	-0.356016861936881	-0.356016861936881	-0.356016861936881	-0.356016861936881	-0.356016861936881	-0.356016861936881	-0.356016861936881	-0.356016861936881	-0.356016861936881	-0.356016861936881	-0.356016861936881	-0.356016861936881	-0.356016861936881	-0.356016861936881	-0.356016861936881	-0.356016861936881	-0.356016861936881	-0.356016861936881	-0.356016861936881	-0.356016861936881	-0.356016861936881	-0.356016861936881	-0.356016861936881	-0.356016861936881	-0.356016861936881	-0.356016861936881	-0.356016861936881	-0.356016861936881	-0.356016861936881	-0.356016861936881	-0.356016861936881	-0.356016861936881	-0.356016861936881	-0.356016861936881	-0.356016861936881	-0.356016861936881	-0.356016861936881	-0.356016861936881	-0.356016861936881	-0.356016861936881	-0.356016861936881	-0.356016861936881	-0.356016861936881	-0.356016861936881	-0.356016861936881	-0.356016861936881	-0.356016861936881	-0.356016861936881	-0.356016861936881	-0.356016861936881	-0.356016861936881	-0.356016861936881	-0.356016861936881	-0.356016861936881	-0.356016861936881	-0.356016861936881	-0.356016861936881	-0.356016861936881	-0.356016861936881	-0.356016861936881	-0.356016861936881	-0.356016861936881	-0.356016861936881	-0.356016861936881	-0.356016861936881	-0.356016861936881	-0.356016861936881	-0.356016861936881	-0.356016861936881	-0.356016861936881	-0.356016861936881	-0.356016861936881	-0.356016861936881	-0.356016861936881	-0.356016861936881	-0.356016861936881	-0.356016861936881	-0.356016861936881	-0.356016861936881	-0.356016861936881	-0.356016861936881	-0.356016861936881	-0.356016861936881	-0.356016861936881	-0.356016861936881	-0.356016861936881	-0.356016861936881	-0.356016861936881	-0.356016861936881	-0.356016861936881	-0.356016861936881	-0.356016861936881	-0.356016861936881	-0.356016861936881	-0.356016861936881	-0.356016861936881	-0.356016861936881	-0.356016861936881	-0.356016861936881	-0.356016861936881	-0.356016861936881	4.238278992299	-0.356016861936881	-0.356016861936881	-0.356016861936881	-0.356016861936881	-0.356016861936881	-0.356016861936881	-0.356016861936881	-0.356016861936881	-0.356016861936881	-0.356016861936881	-0.356016861936881	-0.356016861936881	-0.356016861936881	-0.356016861936881	-0.356016861936881	-0.356016861936881	-0.356016861936881	-0.356016861936881	-0.356016861936881	-0.356016861936881	-0.356016861936881	-0.356016861936881	-0.356016861936881	1.71930696972424	-0.356016861936881	-0.356016861936881	-0.356016861936881	-0.356016861936881	-0.356016861936881	-0.356016861936881	-0.356016861936881	-0.356016861936881	-0.356016861936881	2.99686929630049	3.15926699552694	-0.356016861936881	-0.356016861936881	-0.356016861936881	-0.356016861936881	-0.356016861936881	-0.356016861936881	-0.356016861936881	-0.356016861936881	-0.356016861936881	-0.356016861936881	-0.356016861936881	-0.356016861936881	-0.356016861936881	-0.356016861936881	-0.356016861936881	-0.356016861936881	-0.356016861936881	-0.356016861936881	-0.356016861936881	-0.356016861936881	-0.356016861936881	3.01152671731825	-0.356016861936881	-0.356016861936881	-0.356016861936881	-0.356016861936881	-0.356016861936881	-0.356016861936881	-0.356016861936881	-0.356016861936881	-0.356016861936881	-0.356016861936881	-0.356016861936881	-0.356016861936881	2.83431023848795	-0.356016861936881	-0.356016861936881	-0.356016861936881	-0.356016861936881	-0.356016861936881	-0.356016861936881	-0.356016861936881	-0.356016861936881	-0.356016861936881	-0.356016861936881	-0.356016861936881	-0.356016861936881	-0.356016861936881	-0.356016861936881	-0.356016861936881	-0.356016861936881	-0.356016861936881	-0.356016861936881	-0.356016861936881	-0.356016861936881	-0.356016861936881	2.47131223373184	-0.356016861936881	-0.356016861936881	-0.356016861936881	-0.356016861936881	-0.356016861936881	-0.356016861936881	-0.356016861936881	-0.356016861936881	-0.356016861936881	-0.356016861936881	-0.356016861936881	-0.356016861936881	-0.356016861936881	-0.356016861936881	-0.356016861936881	-0.356016861936881	-0.356016861936881	-0.356016861936881	-0.356016861936881	-0.356016861936881	-0.356016861936881	-0.356016861936881	-0.356016861936881	-0.356016861936881	-0.356016861936881	-0.356016861936881	-0.356016861936881	-0.356016861936881	-0.356016861936881	-0.356016861936881	-0.356016861936881	-0.356016861936881	-0.356016861936881	-0.356016861936881	-0.356016861936881	-0.356016861936881	4.99703721495871	-0.356016861936881	-0.356016861936881	-0.356016861936881	-0.356016861936881	-0.356016861936881	-0.356016861936881	-0.356016861936881	-0.356016861936881	-0.356016861936881	-0.356016861936881	-0.356016861936881	-0.356016861936881	-0.356016861936881	-0.356016861936881	-0.356016861936881	-0.356016861936881	-0.356016861936881	-0.356016861936881	-0.356016861936881	-0.356016861936881	-0.356016861936881	-0.356016861936881	-0.356016861936881	-0.356016861936881	-0.356016861936881	-0.356016861936881	-0.356016861936881	-0.356016861936881	-0.356016861936881	-0.356016861936881	-0.356016861936881	-0.356016861936881	-0.356016861936881	-0.356016861936881	-0.356016861936881	-0.356016861936881	-0.356016861936881	-0.356016861936881	-0.356016861936881	-0.356016861936881	-0.356016861936881	-0.356016861936881	-0.356016861936881	-0.356016861936881	-0.356016861936881	-0.356016861936881	-0.356016861936881	-0.356016861936881	-0.356016861936881	-0.356016861936881	-0.356016861936881	-0.356016861936881	-0.356016861936881	-0.356016861936881	-0.356016861936881	-0.356016861936881	-0.356016861936881	-0.356016861936881	-0.356016861936881	-0.356016861936881	-0.356016861936881	-0.356016861936881	-0.356016861936881	-0.356016861936881	-0.356016861936881	-0.356016861936881	-0.356016861936881	-0.356016861936881	-0.356016861936881	-0.356016861936881	-0.356016861936881	-0.356016861936881	-0.356016861936881	-0.356016861936881	-0.356016861936881	-0.356016861936881	-0.356016861936881	-0.356016861936881	-0.356016861936881	-0.356016861936881	-0.356016861936881	-0.356016861936881	4.05869632334734	-0.356016861936881	-0.356016861936881	-0.356016861936881	-0.356016861936881	-0.356016861936881	-0.356016861936881	-0.356016861936881	-0.356016861936881	-0.356016861936881	-0.356016861936881	-0.356016861936881	-0.356016861936881	-0.356016861936881	-0.356016861936881	-0.356016861936881	-0.356016861936881	-0.356016861936881	-0.356016861936881	-0.356016861936881	-0.356016861936881	-0.356016861936881	-0.356016861936881	-0.356016861936881	-0.356016861936881	-0.356016861936881	-0.356016861936881	3.51780064711547	3.46189211568753	-0.356016861936881	-0.356016861936881	-0.356016861936881	-0.356016861936881	-0.356016861936881	-0.356016861936881	-0.356016861936881	-0.356016861936881	-0.356016861936881	-0.356016861936881	-0.356016861936881	-0.356016861936881	-0.356016861936881	-0.356016861936881	-0.356016861936881	-0.356016861936881	-0.356016861936881	-0.356016861936881	-0.356016861936881	-0.356016861936881	-0.356016861936881	-0.356016861936881	-0.356016861936881	-0.356016861936881	-0.356016861936881	-0.356016861936881	-0.356016861936881	-0.356016861936881	-0.356016861936881	-0.356016861936881	-0.356016861936881	-0.356016861936881	-0.356016861936881	-0.356016861936881	-0.356016861936881	-0.356016861936881	-0.356016861936881	-0.356016861936881	-0.356016861936881	-0.356016861936881	-0.356016861936881	-0.356016861936881	-0.356016861936881	-0.356016861936881	-0.356016861936881	-0.356016861936881	-0.356016861936881	-0.356016861936881	-0.356016861936881	-0.356016861936881	3.24831944126715	-0.356016861936881	-0.356016861936881	-0.356016861936881	-0.356016861936881	-0.356016861936881	-0.356016861936881	2.86668821708373	3.09489533059075	3.23244951254624	-0.356016861936881	-0.356016861936881	-0.356016861936881	-0.356016861936881	-0.356016861936881	-0.356016861936881	-0.356016861936881	-0.356016861936881	-0.356016861936881	-0.356016861936881	-0.356016861936881	-0.356016861936881	-0.356016861936881	-0.356016861936881	-0.356016861936881	-0.356016861936881	-0.356016861936881	-0.356016861936881	-0.356016861936881	-0.356016861936881	-0.356016861936881	-0.356016861936881	-0.356016861936881	-0.356016861936881	3.3736249523431	-0.356016861936881	-0.356016861936881	-0.356016861936881	-0.356016861936881	-0.356016861936881	-0.356016861936881	-0.356016861936881	-0.356016861936881	-0.356016861936881	-0.356016861936881	-0.356016861936881	-0.356016861936881	-0.356016861936881	-0.356016861936881	-0.356016861936881	-0.356016861936881	-0.356016861936881	-0.356016861936881	-0.356016861936881	-0.356016861936881	-0.356016861936881	-0.356016861936881	-0.356016861936881	-0.356016861936881	-0.356016861936881	-0.356016861936881	-0.356016861936881	-0.356016861936881	-0.356016861936881	-0.356016861936881	3.55781338523675	-0.356016861936881	-0.356016861936881	-0.356016861936881	-0.356016861936881	-0.356016861936881	-0.356016861936881	-0.356016861936881	-0.356016861936881	-0.356016861936881	-0.356016861936881	-0.356016861936881	-0.356016861936881	-0.356016861936881	-0.356016861936881	-0.356016861936881	-0.356016861936881	-0.356016861936881	-0.356016861936881	-0.356016861936881	-0.356016861936881	-0.356016861936881	-0.356016861936881	-0.356016861936881	-0.356016861936881	-0.356016861936881	-0.356016861936881	-0.356016861936881	-0.356016861936881	-0.356016861936881	-0.356016861936881	-0.356016861936881	-0.356016861936881	-0.356016861936881	-0.356016861936881	-0.356016861936881	-0.356016861936881	-0.356016861936881	-0.356016861936881	-0.356016861936881	-0.356016861936881	-0.356016861936881	-0.356016861936881	-0.356016861936881	-0.356016861936881	-0.356016861936881	-0.356016861936881	-0.356016861936881	-0.356016861936881	-0.356016861936881	-0.356016861936881	-0.356016861936881	-0.356016861936881	-0.356016861936881	-0.356016861936881	-0.356016861936881	-0.356016861936881	-0.356016861936881	5.04702738372876	-0.356016861936881	-0.356016861936881	-0.356016861936881	-0.356016861936881	-0.356016861936881	-0.356016861936881	-0.356016861936881	-0.356016861936881	-0.356016861936881	-0.356016861936881	-0.356016861936881	-0.356016861936881	-0.356016861936881	-0.356016861936881	-0.356016861936881	-0.356016861936881	-0.356016861936881	-0.356016861936881	-0.356016861936881	-0.356016861936881	-0.356016861936881	-0.356016861936881	-0.356016861936881	5.02836068441512	-0.356016861936881	-0.356016861936881	-0.356016861936881	-0.356016861936881	-0.356016861936881	-0.356016861936881	-0.356016861936881	-0.356016861936881	-0.356016861936881	-0.356016861936881	-0.356016861936881	-0.356016861936881	-0.356016861936881	-0.356016861936881	-0.356016861936881	-0.356016861936881	-0.356016861936881	-0.356016861936881	-0.356016861936881	-0.356016861936881	-0.356016861936881	-0.356016861936881	-0.356016861936881	-0.356016861936881	-0.356016861936881	-0.356016861936881	-0.356016861936881	-0.356016861936881	-0.356016861936881	-0.356016861936881	-0.356016861936881	-0.356016861936881	-0.356016861936881	-0.356016861936881	-0.356016861936881	-0.356016861936881	-0.356016861936881	-0.356016861936881	-0.356016861936881	-0.356016861936881	-0.356016861936881	-0.356016861936881	-0.356016861936881	-0.356016861936881	-0.356016861936881	-0.356016861936881	-0.356016861936881	-0.356016861936881	-0.356016861936881	-0.356016861936881	-0.356016861936881	-0.356016861936881	-0.356016861936881	-0.356016861936881	-0.356016861936881	-0.356016861936881	-0.356016861936881	-0.356016861936881	-0.356016861936881	4.01868853476847	-0.356016861936881	-0.356016861936881	-0.356016861936881	4.88695489502492	3.70267358943687	4.23343754836058	4.64294461177118	-0.356016861936881	-0.356016861936881	-0.356016861936881	-0.356016861936881	-0.356016861936881	-0.356016861936881	-0.356016861936881	-0.356016861936881	-0.356016861936881	-0.356016861936881	-0.356016861936881	-0.356016861936881	-0.356016861936881	-0.356016861936881	-0.356016861936881	3.28260327595704	-0.356016861936881	-0.356016861936881	-0.356016861936881	-0.356016861936881	-0.356016861936881	-0.356016861936881	-0.356016861936881	-0.356016861936881	-0.356016861936881	-0.356016861936881	-0.356016861936881	-0.356016861936881	-0.356016861936881	-0.356016861936881	-0.356016861936881	-0.356016861936881	-0.356016861936881	-0.356016861936881	-0.356016861936881	-0.356016861936881	-0.356016861936881	-0.356016861936881	-0.356016861936881	-0.356016861936881	-0.356016861936881	-0.356016861936881	-0.356016861936881	-0.356016861936881	-0.356016861936881	-0.356016861936881	-0.356016861936881	-0.356016861936881	-0.356016861936881	-0.356016861936881	-0.356016861936881	-0.356016861936881	-0.356016861936881	-0.356016861936881	-0.356016861936881	-0.356016861936881	-0.356016861936881	-0.356016861936881	-0.356016861936881	-0.356016861936881	-0.356016861936881	-0.356016861936881	-0.356016861936881	-0.356016861936881	-0.356016861936881	-0.356016861936881	-0.356016861936881	-0.356016861936881	-0.356016861936881	-0.356016861936881	-0.356016861936881	-0.356016861936881	-0.356016861936881	-0.356016861936881	-0.356016861936881	-0.356016861936881	-0.356016861936881	-0.356016861936881	-0.356016861936881	-0.356016861936881	-0.356016861936881	-0.356016861936881	-0.356016861936881	-0.356016861936881	-0.356016861936881	-0.356016861936881	-0.356016861936881	-0.356016861936881	-0.356016861936881	-0.356016861936881	-0.356016861936881	-0.356016861936881	-0.356016861936881	-0.356016861936881	-0.356016861936881	4.75534771438594	-0.356016861936881	-0.356016861936881	-0.356016861936881	-0.356016861936881	-0.356016861936881	-0.356016861936881	-0.356016861936881	-0.356016861936881	-0.356016861936881	-0.356016861936881	-0.356016861936881	-0.356016861936881	-0.356016861936881	-0.356016861936881	-0.356016861936881	-0.356016861936881	-0.356016861936881	-0.356016861936881	-0.356016861936881	-0.356016861936881	-0.356016861936881	-0.356016861936881	-0.356016861936881	-0.356016861936881	-0.356016861936881	-0.356016861936881	-0.356016861936881	-0.356016861936881	-0.356016861936881	-0.356016861936881	-0.356016861936881	-0.356016861936881	-0.356016861936881	-0.356016861936881	-0.356016861936881	-0.356016861936881	-0.356016861936881	-0.356016861936881	-0.356016861936881	-0.356016861936881	-0.356016861936881	-0.356016861936881	-0.356016861936881	-0.356016861936881	-0.356016861936881	-0.356016861936881	-0.356016861936881	-0.356016861936881	-0.356016861936881	-0.356016861936881	-0.356016861936881	-0.356016861936881	-0.356016861936881	-0.356016861936881	-0.356016861936881	-0.356016861936881	-0.356016861936881	-0.356016861936881	-0.356016861936881	-0.356016861936881	-0.356016861936881	-0.356016861936881	-0.356016861936881	-0.356016861936881	-0.356016861936881	-0.356016861936881	-0.356016861936881	-0.356016861936881	-0.356016861936881	-0.356016861936881	-0.356016861936881	-0.356016861936881	-0.356016861936881	-0.356016861936881	-0.356016861936881	-0.356016861936881	5.24223560395621	3.24566289615911	4.5730772355525	4.19281193896464	3.75945103883519	4.40723226133563	4.04236506746444	-0.356016861936881	-0.356016861936881	-0.356016861936881	-0.356016861936881	-0.356016861936881	-0.356016861936881	-0.356016861936881	-0.356016861936881	-0.356016861936881	-0.356016861936881	-0.356016861936881	-0.356016861936881	-0.356016861936881	-0.356016861936881	-0.356016861936881	-0.356016861936881	-0.356016861936881	-0.356016861936881	-0.356016861936881	-0.356016861936881	-0.356016861936881	-0.356016861936881	-0.356016861936881	-0.356016861936881	-0.356016861936881	-0.356016861936881	-0.356016861936881	-0.356016861936881	-0.356016861936881	-0.356016861936881	-0.356016861936881	-0.356016861936881	-0.356016861936881	-0.356016861936881	-0.356016861936881	-0.356016861936881	-0.356016861936881	-0.356016861936881	-0.356016861936881	-0.356016861936881	-0.356016861936881	-0.356016861936881	3.06167838633934	-0.356016861936881	-0.356016861936881	-0.356016861936881	-0.356016861936881	-0.356016861936881	-0.356016861936881	-0.356016861936881	-0.356016861936881	-0.356016861936881	-0.356016861936881	-0.356016861936881	-0.356016861936881	-0.356016861936881	-0.356016861936881	-0.356016861936881	-0.356016861936881	-0.356016861936881	-0.356016861936881	-0.356016861936881	-0.356016861936881	-0.356016861936881	-0.356016861936881	-0.356016861936881	-0.356016861936881	-0.356016861936881	-0.356016861936881	-0.356016861936881	-0.356016861936881	-0.356016861936881	-0.356016861936881	-0.356016861936881	-0.356016861936881	-0.356016861936881	-0.356016861936881	-0.356016861936881	-0.356016861936881	-0.356016861936881	-0.356016861936881	-0.356016861936881	-0.356016861936881	-0.356016861936881	-0.356016861936881	-0.356016861936881	-0.356016861936881	-0.356016861936881	-0.356016861936881	-0.356016861936881	-0.356016861936881	-0.356016861936881	-0.356016861936881	-0.356016861936881	-0.356016861936881	-0.356016861936881	-0.356016861936881	-0.356016861936881	-0.356016861936881	-0.356016861936881	-0.356016861936881	-0.356016861936881	-0.356016861936881	-0.356016861936881	-0.356016861936881	-0.356016861936881	-0.356016861936881	1.33830810905107	-0.356016861936881	-0.356016861936881	-0.356016861936881	-0.356016861936881	-0.356016861936881	-0.356016861936881	2.03360517239928	-0.356016861936881	-0.356016861936881	-0.356016861936881	-0.356016861936881	-0.356016861936881	-0.356016861936881	-0.356016861936881	-0.356016861936881	-0.356016861936881	-0.356016861936881	-0.356016861936881	-0.356016861936881	-0.356016861936881	-0.356016861936881	-0.356016861936881	-0.356016861936881	-0.356016861936881	-0.356016861936881	-0.356016861936881	-0.356016861936881	-0.356016861936881	2.25536436541466	-0.356016861936881	-0.356016861936881	-0.356016861936881	-0.356016861936881	-0.356016861936881	-0.356016861936881	-0.356016861936881	-0.356016861936881	-0.356016861936881	-0.356016861936881	-0.356016861936881	-0.356016861936881	-0.356016861936881	-0.356016861936881	-0.356016861936881	-0.356016861936881	-0.356016861936881	-0.356016861936881	-0.356016861936881	-0.356016861936881	-0.356016861936881	-0.356016861936881	-0.356016861936881	-0.356016861936881	-0.356016861936881	-0.356016861936881	-0.356016861936881	-0.356016861936881	-0.356016861936881	-0.356016861936881	-0.356016861936881	-0.356016861936881	-0.356016861936881	-0.356016861936881	-0.356016861936881	-0.356016861936881	-0.356016861936881	-0.356016861936881	-0.356016861936881	-0.356016861936881	-0.356016861936881	-0.356016861936881	-0.356016861936881	-0.356016861936881	-0.356016861936881	-0.356016861936881	-0.356016861936881	-0.356016861936881	-0.356016861936881	-0.356016861936881	-0.356016861936881	-0.356016861936881	-0.356016861936881	-0.356016861936881	-0.356016861936881	0.469746738754944	-0.356016861936881	-0.356016861936881	-0.356016861936881	-0.356016861936881	1.92773088549525	2.09799974960518	-0.356016861936881	-0.356016861936881	-0.356016861936881	-0.356016861936881	-0.356016861936881	-0.356016861936881	-0.356016861936881	-0.356016861936881	-0.356016861936881	-0.356016861936881	-0.356016861936881	-0.356016861936881	-0.356016861936881	-0.356016861936881	-0.356016861936881	-0.356016861936881	-0.356016861936881	-0.356016861936881	-0.356016861936881	-0.356016861936881	-0.356016861936881	-0.356016861936881	-0.356016861936881	-0.356016861936881	-0.356016861936881	-0.356016861936881	-0.356016861936881	-0.356016861936881	-0.356016861936881	-0.356016861936881	-0.356016861936881	-0.356016861936881	2.1313494491614	-0.356016861936881	-0.356016861936881	-0.356016861936881	-0.356016861936881	-0.356016861936881	-0.356016861936881	-0.356016861936881	-0.356016861936881	2.06967411239109	-0.356016861936881	-0.356016861936881	-0.356016861936881	-0.356016861936881	-0.356016861936881	-0.356016861936881	-0.356016861936881	-0.356016861936881	-0.356016861936881	-0.356016861936881	-0.356016861936881	-0.356016861936881	-0.356016861936881	-0.356016861936881	-0.356016861936881	-0.356016861936881	4.04399126792189	-0.356016861936881	-0.356016861936881	-0.356016861936881	-0.356016861936881	-0.356016861936881	-0.356016861936881	-0.356016861936881	-0.356016861936881	-0.356016861936881	-0.356016861936881	-0.356016861936881	-0.356016861936881	-0.356016861936881	-0.356016861936881	-0.356016861936881	-0.356016861936881	-0.356016861936881	-0.356016861936881	-0.356016861936881	-0.356016861936881	-0.356016861936881	-0.356016861936881	-0.356016861936881	-0.356016861936881	-0.356016861936881	-0.356016861936881	-0.356016861936881	-0.356016861936881	-0.356016861936881	-0.356016861936881	2.41731597222144	-0.356016861936881	-0.356016861936881	2.71556209946396	-0.356016861936881	-0.356016861936881	-0.356016861936881	-0.356016861936881	-0.356016861936881	-0.356016861936881	-0.356016861936881	-0.356016861936881	-0.356016861936881	-0.356016861936881	-0.356016861936881	-0.356016861936881	-0.356016861936881	-0.356016861936881	-0.356016861936881	-0.356016861936881	-0.356016861936881	-0.356016861936881	-0.356016861936881	-0.356016861936881	-0.356016861936881	-0.356016861936881	-0.356016861936881	-0.356016861936881	-0.356016861936881	-0.356016861936881	-0.356016861936881	-0.356016861936881	-0.356016861936881	-0.356016861936881	-0.356016861936881	-0.356016861936881	-0.356016861936881	-0.356016861936881	-0.356016861936881	-0.356016861936881	-0.356016861936881	-0.356016861936881	2.70870099877622	-0.356016861936881	-0.356016861936881	-0.356016861936881	-0.356016861936881	-0.356016861936881	-0.356016861936881	-0.356016861936881	-0.356016861936881	-0.356016861936881	-0.356016861936881	-0.356016861936881	-0.356016861936881	-0.356016861936881	-0.356016861936881	-0.356016861936881	-0.356016861936881	-0.356016861936881	-0.356016861936881	-0.356016861936881	-0.356016861936881	-0.356016861936881	-0.356016861936881	-0.356016861936881	-0.356016861936881	-0.356016861936881	-0.356016861936881	-0.356016861936881	-0.356016861936881	-0.356016861936881	-0.356016861936881	-0.356016861936881	-0.356016861936881	-0.356016861936881	-0.356016861936881	-0.356016861936881	-0.356016861936881	-0.356016861936881	-0.356016861936881	-0.356016861936881	-0.356016861936881	-0.356016861936881	-0.356016861936881	-0.356016861936881	-0.356016861936881	-0.356016861936881	-0.356016861936881	-0.356016861936881	-0.356016861936881	-0.356016861936881	-0.356016861936881	-0.356016861936881	-0.356016861936881	-0.356016861936881	-0.356016861936881	-0.356016861936881	-0.356016861936881	-0.356016861936881	-0.356016861936881	-0.356016861936881	-0.356016861936881	-0.356016861936881	-0.356016861936881	-0.356016861936881	-0.356016861936881	-0.356016861936881	1.65943559203916	-0.356016861936881	-0.356016861936881	-0.356016861936881	-0.356016861936881	-0.356016861936881	-0.356016861936881	-0.356016861936881	-0.356016861936881	-0.356016861936881	-0.356016861936881	-0.356016861936881	-0.356016861936881	-0.356016861936881	-0.356016861936881	-0.356016861936881	-0.356016861936881	-0.356016861936881	-0.356016861936881	-0.356016861936881	-0.356016861936881	-0.356016861936881	-0.356016861936881	-0.356016861936881	-0.356016861936881	-0.356016861936881	-0.356016861936881	-0.356016861936881	-0.356016861936881	-0.356016861936881	-0.356016861936881	-0.356016861936881	-0.356016861936881	-0.356016861936881	-0.356016861936881	-0.356016861936881	-0.356016861936881	-0.356016861936881	-0.356016861936881	-0.356016861936881	-0.356016861936881	-0.356016861936881	-0.356016861936881	-0.356016861936881	-0.356016861936881	2.03808307529647	-0.356016861936881	-0.356016861936881	-0.356016861936881	-0.356016861936881	-0.356016861936881	-0.356016861936881	-0.356016861936881	-0.356016861936881	-0.356016861936881	-0.356016861936881	-0.356016861936881	-0.356016861936881	-0.356016861936881	-0.356016861936881	-0.356016861936881	1.66382615123646	-0.356016861936881	-0.356016861936881	-0.356016861936881	-0.356016861936881	-0.356016861936881	-0.356016861936881	-0.356016861936881	-0.356016861936881	-0.356016861936881	-0.356016861936881	-0.356016861936881	-0.356016861936881	-0.356016861936881	-0.356016861936881	-0.356016861936881	-0.356016861936881	3.05290740917374	2.83731392956446	-0.356016861936881	-0.356016861936881	-0.356016861936881	-0.356016861936881	-0.356016861936881	-0.356016861936881	-0.356016861936881	-0.356016861936881	-0.356016861936881	-0.356016861936881	-0.356016861936881	-0.356016861936881	-0.356016861936881	-0.356016861936881	-0.356016861936881	-0.356016861936881	-0.356016861936881	-0.356016861936881	-0.356016861936881	-0.356016861936881	-0.356016861936881	-0.356016861936881	-0.356016861936881	-0.356016861936881	3.5020720791646	-0.356016861936881	-0.356016861936881	-0.356016861936881	-0.356016861936881	-0.356016861936881	-0.356016861936881	-0.356016861936881	-0.356016861936881	-0.356016861936881	-0.356016861936881	-0.356016861936881	-0.356016861936881	-0.356016861936881	-0.356016861936881	-0.356016861936881	-0.356016861936881	-0.356016861936881	-0.356016861936881	-0.356016861936881	-0.356016861936881	-0.356016861936881	-0.356016861936881	-0.356016861936881	-0.356016861936881	-0.356016861936881	-0.356016861936881	-0.356016861936881	-0.356016861936881	-0.356016861936881	-0.356016861936881	-0.356016861936881	-0.356016861936881	-0.356016861936881	-0.356016861936881	-0.356016861936881	-0.356016861936881	3.01039393078036	2.68922399769321	-0.356016861936881	-0.356016861936881	-0.356016861936881	-0.356016861936881	-0.356016861936881	-0.356016861936881	-0.356016861936881	-0.356016861936881	-0.356016861936881	-0.356016861936881	-0.356016861936881	-0.356016861936881	-0.356016861936881	-0.356016861936881	-0.356016861936881	-0.356016861936881	-0.356016861936881	-0.356016861936881	-0.356016861936881	-0.356016861936881	-0.356016861936881	-0.356016861936881	-0.356016861936881	-0.356016861936881	-0.356016861936881	-0.356016861936881	-0.356016861936881	-0.356016861936881	2.8893906457621	-0.356016861936881	-0.356016861936881	3.195412911474	-0.356016861936881	-0.356016861936881	-0.356016861936881	-0.356016861936881	-0.356016861936881	-0.356016861936881	-0.356016861936881	-0.356016861936881	0.855217808650786	1.56489512133845	1.34211925394912	1.37472090033127	-0.356016861936881	-0.356016861936881	-0.356016861936881	-0.356016861936881	-0.356016861936881	-0.356016861936881	-0.356016861936881	-0.356016861936881	-0.356016861936881	-0.356016861936881	-0.356016861936881	-0.356016861936881	-0.356016861936881	-0.356016861936881	-0.356016861936881	-0.356016861936881	-0.356016861936881	-0.356016861936881	-0.356016861936881	-0.356016861936881	-0.356016861936881	-0.356016861936881	-0.356016861936881	-0.356016861936881	-0.356016861936881	-0.356016861936881	-0.356016861936881	-0.356016861936881	-0.356016861936881	-0.356016861936881	-0.356016861936881	-0.356016861936881	-0.356016861936881	-0.356016861936881	-0.356016861936881	-0.356016861936881	-0.356016861936881	-0.356016861936881	-0.356016861936881	-0.356016861936881	2.60345678092902	-0.356016861936881	-0.356016861936881	-0.356016861936881	-0.356016861936881	-0.356016861936881	-0.356016861936881	-0.356016861936881	-0.356016861936881	-0.356016861936881	-0.356016861936881	-0.356016861936881	-0.356016861936881	-0.356016861936881	-0.356016861936881	-0.356016861936881	-0.356016861936881	-0.356016861936881	-0.356016861936881	-0.356016861936881	-0.356016861936881	-0.356016861936881	-0.356016861936881	-0.356016861936881	-0.356016861936881	-0.356016861936881	-0.356016861936881	-0.356016861936881	-0.356016861936881	-0.356016861936881	-0.356016861936881	-0.356016861936881	-0.356016861936881	-0.356016861936881	-0.356016861936881	-0.356016861936881	-0.356016861936881	-0.356016861936881	-0.356016861936881	-0.356016861936881	-0.356016861936881	-0.356016861936881	-0.356016861936881	-0.356016861936881	-0.356016861936881	-0.356016861936881	-0.356016861936881	-0.356016861936881	-0.356016861936881	-0.356016861936881	-0.356016861936881	-0.356016861936881	-0.356016861936881	-0.356016861936881	-0.356016861936881	-0.356016861936881	-0.356016861936881	-0.356016861936881	-0.356016861936881	-0.356016861936881	-0.356016861936881	-0.356016861936881	-0.356016861936881	-0.356016861936881	-0.356016861936881	-0.356016861936881	-0.356016861936881	-0.356016861936881	-0.356016861936881	-0.356016861936881	-0.356016861936881	-0.356016861936881	-0.356016861936881	-0.356016861936881	-0.356016861936881	-0.356016861936881	-0.356016861936881	-0.356016861936881	-0.356016861936881	-0.356016861936881	-0.356016861936881	-0.356016861936881	-0.356016861936881	-0.356016861936881	-0.356016861936881	-0.356016861936881	-0.356016861936881	-0.356016861936881	-0.356016861936881	-0.356016861936881	-0.356016861936881	-0.356016861936881	-0.356016861936881	-0.356016861936881	-0.356016861936881	-0.356016861936881	-0.356016861936881	-0.356016861936881	-0.356016861936881	-0.356016861936881	3.04129416859813	-0.356016861936881	-0.356016861936881	-0.356016861936881	2.91087980537714	-0.356016861936881	-0.356016861936881	-0.356016861936881	-0.356016861936881	-0.356016861936881	-0.356016861936881	-0.356016861936881	-0.356016861936881	-0.356016861936881	-0.356016861936881	-0.356016861936881	-0.356016861936881	-0.356016861936881	-0.356016861936881	-0.356016861936881	-0.356016861936881	-0.356016861936881	-0.356016861936881	-0.356016861936881	-0.356016861936881	-0.356016861936881	-0.356016861936881	-0.356016861936881	-0.356016861936881	-0.356016861936881	-0.356016861936881	-0.356016861936881	-0.356016861936881	-0.356016861936881	-0.356016861936881	2.94888151216895	-0.356016861936881	-0.356016861936881	-0.356016861936881	-0.356016861936881	-0.356016861936881	-0.356016861936881	-0.356016861936881	-0.356016861936881	-0.356016861936881	-0.356016861936881	-0.356016861936881	-0.356016861936881	-0.356016861936881	-0.356016861936881	-0.356016861936881	-0.356016861936881	-0.356016861936881	-0.356016861936881	-0.356016861936881	-0.356016861936881	-0.356016861936881	-0.356016861936881	-0.356016861936881	-0.356016861936881	-0.356016861936881	-0.356016861936881	-0.356016861936881	-0.356016861936881	-0.356016861936881	-0.356016861936881	-0.356016861936881	-0.356016861936881	-0.356016861936881	-0.356016861936881	-0.356016861936881	-0.356016861936881	4.74731963866347	-0.356016861936881	-0.356016861936881	-0.356016861936881	-0.356016861936881	-0.356016861936881	-0.356016861936881	-0.356016861936881	-0.356016861936881	-0.356016861936881	-0.356016861936881	-0.356016861936881	-0.356016861936881	-0.356016861936881	-0.356016861936881	-0.356016861936881	-0.356016861936881	-0.356016861936881	-0.356016861936881	-0.356016861936881	-0.356016861936881	-0.356016861936881	-0.356016861936881	-0.356016861936881	-0.356016861936881	-0.356016861936881	-0.356016861936881	-0.356016861936881	-0.356016861936881	-0.356016861936881	-0.356016861936881	-0.356016861936881	-0.356016861936881	-0.356016861936881	-0.356016861936881	-0.356016861936881	-0.356016861936881	-0.356016861936881	-0.356016861936881	-0.356016861936881	-0.356016861936881	-0.356016861936881	-0.356016861936881	-0.356016861936881	-0.356016861936881	-0.356016861936881	-0.356016861936881	-0.356016861936881	-0.356016861936881	-0.356016861936881	-0.356016861936881	-0.356016861936881	-0.356016861936881	-0.356016861936881	-0.356016861936881	-0.356016861936881	-0.356016861936881	-0.356016861936881	-0.356016861936881	-0.356016861936881	-0.356016861936881	-0.356016861936881	-0.356016861936881	-0.356016861936881	-0.356016861936881	-0.356016861936881	-0.356016861936881	-0.356016861936881	-0.356016861936881	-0.356016861936881	-0.356016861936881	-0.356016861936881	-0.356016861936881	-0.356016861936881	-0.356016861936881	-0.356016861936881	-0.356016861936881	-0.356016861936881	-0.356016861936881	-0.356016861936881	-0.356016861936881	-0.356016861936881	-0.356016861936881	-0.356016861936881	-0.356016861936881	-0.356016861936881	-0.356016861936881	-0.356016861936881	-0.356016861936881	-0.356016861936881	-0.356016861936881	-0.356016861936881	-0.356016861936881	-0.356016861936881	-0.356016861936881	-0.356016861936881	-0.356016861936881	-0.356016861936881	-0.356016861936881	-0.356016861936881	-0.356016861936881	-0.356016861936881	-0.356016861936881	-0.356016861936881	-0.356016861936881	-0.356016861936881	-0.356016861936881	-0.356016861936881	-0.356016861936881	-0.356016861936881	-0.356016861936881	-0.356016861936881	-0.356016861936881	-0.356016861936881	-0.356016861936881	-0.356016861936881	-0.356016861936881	4.06307748501914	-0.356016861936881	4.87320300531554	-0.356016861936881	-0.356016861936881	-0.356016861936881	-0.356016861936881	-0.356016861936881	-0.356016861936881	-0.356016861936881	-0.356016861936881	-0.356016861936881	-0.356016861936881	-0.356016861936881	-0.356016861936881	-0.356016861936881	-0.356016861936881	-0.356016861936881	-0.356016861936881	-0.356016861936881	-0.356016861936881	-0.356016861936881	-0.356016861936881	-0.356016861936881	-0.356016861936881	-0.356016861936881	-0.356016861936881	-0.356016861936881	-0.356016861936881	-0.356016861936881	-0.356016861936881	-0.356016861936881	-0.356016861936881	-0.356016861936881	-0.356016861936881	-0.356016861936881	-0.356016861936881	-0.356016861936881	-0.356016861936881	-0.356016861936881	-0.356016861936881	-0.356016861936881	-0.356016861936881	-0.356016861936881	-0.356016861936881	-0.356016861936881	-0.356016861936881	-0.356016861936881	-0.356016861936881	-0.356016861936881	-0.356016861936881	-0.356016861936881	-0.356016861936881	-0.356016861936881	-0.356016861936881	2.63028600133734	-0.356016861936881	-0.356016861936881	-0.356016861936881	-0.356016861936881	-0.356016861936881	-0.356016861936881	-0.356016861936881	-0.356016861936881	-0.356016861936881	4.68275733778992	-0.356016861936881	-0.356016861936881	-0.356016861936881	-0.356016861936881	-0.356016861936881	-0.356016861936881	-0.356016861936881	-0.356016861936881	-0.356016861936881	-0.356016861936881	-0.356016861936881	-0.356016861936881	-0.356016861936881	-0.356016861936881	-0.356016861936881	-0.356016861936881	-0.356016861936881	-0.356016861936881	-0.356016861936881	-0.356016861936881	-0.356016861936881	-0.356016861936881	-0.356016861936881	-0.356016861936881	-0.356016861936881	-0.356016861936881	-0.356016861936881	2.53749400816036	-0.356016861936881	-0.356016861936881	-0.356016861936881	-0.356016861936881	-0.356016861936881	-0.356016861936881	-0.356016861936881	-0.356016861936881	-0.356016861936881	-0.356016861936881	-0.356016861936881	-0.356016861936881	-0.356016861936881	-0.356016861936881	-0.356016861936881	4.40058447248219	4.76341029362168	-0.356016861936881	-0.356016861936881	-0.356016861936881	-0.356016861936881	-0.356016861936881	-0.356016861936881	-0.356016861936881	-0.356016861936881	-0.356016861936881	-0.356016861936881	-0.356016861936881	-0.356016861936881	-0.356016861936881	-0.356016861936881	-0.356016861936881	-0.356016861936881	-0.356016861936881	-0.356016861936881	5.05266284408635	-0.356016861936881	-0.356016861936881	-0.356016861936881	-0.356016861936881	-0.356016861936881	-0.356016861936881	-0.356016861936881	-0.356016861936881	-0.356016861936881	-0.356016861936881	-0.356016861936881	-0.356016861936881	-0.356016861936881	-0.356016861936881	-0.356016861936881	-0.356016861936881	-0.356016861936881	-0.356016861936881	-0.356016861936881	-0.356016861936881	-0.356016861936881	-0.356016861936881	-0.356016861936881	-0.356016861936881	3.88114317815599	-0.356016861936881	-0.356016861936881	-0.356016861936881	-0.356016861936881	-0.356016861936881	-0.356016861936881	5.56115605810927	4.59361384434707	-0.356016861936881	-0.356016861936881	-0.356016861936881	-0.356016861936881	-0.356016861936881	-0.356016861936881	-0.356016861936881	-0.356016861936881	-0.356016861936881	-0.356016861936881	-0.356016861936881	-0.356016861936881	-0.356016861936881	-0.356016861936881	6.49401408583559	-0.356016861936881	-0.356016861936881	-0.356016861936881	-0.356016861936881	-0.356016861936881	-0.356016861936881	-0.356016861936881	-0.356016861936881	-0.356016861936881	-0.356016861936881	-0.356016861936881	-0.356016861936881	-0.356016861936881	-0.356016861936881	-0.356016861936881	-0.356016861936881	-0.356016861936881	-0.356016861936881	-0.356016861936881	-0.356016861936881	-0.356016861936881	-0.356016861936881	-0.356016861936881	-0.356016861936881	-0.356016861936881	-0.356016861936881	-0.356016861936881	-0.356016861936881	-0.356016861936881	-0.356016861936881	-0.356016861936881	-0.356016861936881	-0.356016861936881	-0.356016861936881	-0.356016861936881	-0.356016861936881	-0.356016861936881	-0.356016861936881	-0.356016861936881	-0.356016861936881	5.6054867689162	-0.356016861936881	-0.356016861936881	-0.356016861936881	-0.356016861936881	-0.356016861936881	-0.356016861936881	-0.356016861936881	-0.356016861936881	-0.356016861936881	-0.356016861936881	-0.356016861936881	-0.356016861936881	-0.356016861936881	-0.356016861936881	-0.356016861936881	-0.356016861936881	-0.356016861936881	-0.356016861936881	-0.356016861936881	-0.356016861936881	-0.356016861936881	-0.356016861936881	-0.356016861936881	-0.356016861936881	-0.356016861936881	-0.356016861936881	-0.356016861936881	-0.356016861936881	-0.356016861936881	-0.356016861936881	-0.356016861936881	-0.356016861936881	-0.356016861936881	-0.356016861936881	-0.356016861936881	-0.356016861936881	-0.356016861936881	-0.356016861936881	-0.356016861936881	-0.356016861936881	-0.356016861936881	-0.356016861936881	-0.356016861936881	-0.356016861936881	-0.356016861936881	-0.356016861936881	-0.356016861936881	-0.356016861936881	-0.356016861936881	-0.356016861936881	-0.356016861936881	-0.356016861936881	-0.356016861936881	-0.356016861936881	-0.356016861936881	-0.356016861936881	-0.356016861936881	-0.356016861936881	-0.356016861936881	-0.356016861936881	-0.356016861936881	-0.356016861936881	-0.356016861936881	-0.356016861936881	-0.356016861936881	-0.356016861936881	-0.356016861936881	-0.356016861936881	-0.356016861936881	-0.356016861936881	-0.356016861936881	-0.356016861936881	-0.356016861936881	-0.356016861936881	-0.356016861936881	-0.356016861936881	-0.356016861936881	-0.356016861936881	-0.356016861936881	-0.356016861936881	-0.356016861936881	-0.356016861936881	-0.356016861936881	-0.356016861936881	-0.356016861936881	-0.356016861936881	-0.356016861936881	-0.356016861936881	-0.356016861936881	-0.356016861936881	-0.356016861936881	-0.356016861936881	-0.356016861936881	-0.356016861936881	-0.356016861936881	-0.356016861936881	-0.356016861936881	-0.356016861936881	-0.356016861936881	-0.356016861936881	-0.356016861936881	-0.356016861936881	-0.356016861936881	-0.356016861936881	-0.356016861936881	-0.356016861936881	-0.356016861936881	-0.356016861936881	-0.356016861936881	-0.356016861936881	-0.356016861936881	-0.356016861936881	-0.356016861936881	-0.356016861936881	-0.356016861936881	-0.356016861936881	-0.356016861936881	-0.356016861936881	-0.356016861936881	-0.356016861936881	-0.356016861936881	-0.356016861936881	-0.356016861936881	-0.356016861936881	-0.356016861936881	-0.356016861936881	-0.356016861936881	-0.356016861936881	-0.356016861936881	-0.356016861936881	-0.356016861936881	-0.356016861936881	-0.356016861936881	-0.356016861936881	-0.356016861936881	-0.356016861936881	-0.356016861936881	-0.356016861936881	-0.356016861936881	-0.356016861936881	-0.356016861936881	-0.356016861936881	-0.356016861936881	-0.356016861936881	-0.356016861936881	-0.356016861936881	-0.356016861936881	-0.356016861936881	-0.356016861936881	-0.356016861936881	-0.356016861936881	-0.356016861936881	-0.356016861936881	-0.356016861936881	-0.356016861936881	-0.356016861936881	-0.356016861936881	-0.356016861936881	-0.356016861936881	-0.356016861936881	-0.356016861936881	-0.356016861936881	-0.356016861936881	-0.356016861936881	-0.356016861936881	-0.356016861936881	-0.356016861936881	-0.356016861936881	-0.356016861936881	-0.356016861936881	-0.356016861936881	-0.356016861936881	-0.356016861936881	-0.356016861936881	-0.356016861936881	-0.356016861936881	-0.356016861936881	-0.356016861936881	-0.356016861936881	-0.356016861936881	-0.356016861936881	-0.356016861936881	-0.356016861936881	-0.356016861936881	-0.356016861936881	-0.356016861936881	-0.356016861936881	-0.356016861936881	-0.356016861936881	-0.356016861936881	-0.356016861936881	-0.356016861936881	-0.356016861936881	-0.356016861936881	-0.356016861936881	-0.356016861936881	-0.356016861936881	-0.356016861936881	-0.356016861936881	-0.356016861936881	-0.356016861936881	-0.356016861936881	-0.356016861936881	-0.356016861936881	-0.356016861936881	-0.356016861936881	-0.356016861936881	-0.356016861936881	-0.356016861936881	-0.356016861936881	-0.356016861936881	-0.356016861936881	-0.356016861936881	-0.356016861936881	-0.356016861936881	-0.356016861936881	-0.356016861936881	-0.356016861936881	-0.356016861936881	-0.356016861936881	-0.356016861936881	-0.356016861936881	-0.356016861936881	-0.356016861936881	-0.356016861936881	-0.356016861936881	-0.356016861936881	-0.356016861936881	-0.356016861936881	-0.356016861936881	-0.356016861936881	-0.356016861936881	-0.356016861936881	-0.356016861936881	-0.356016861936881	-0.356016861936881	-0.356016861936881	-0.356016861936881	-0.356016861936881	-0.356016861936881	-0.356016861936881	-0.356016861936881	-0.356016861936881	-0.356016861936881	3.2102482251749	-0.356016861936881	-0.356016861936881	-0.356016861936881	-0.356016861936881	-0.356016861936881	-0.356016861936881	4.22499675119993	-0.356016861936881	3.18645386499351	-0.356016861936881	-0.356016861936881	-0.356016861936881	-0.356016861936881	-0.356016861936881	-0.356016861936881	-0.356016861936881	-0.356016861936881	-0.356016861936881	-0.356016861936881	-0.356016861936881	-0.356016861936881	-0.356016861936881	-0.356016861936881	-0.356016861936881	-0.356016861936881	-0.356016861936881	-0.356016861936881	-0.356016861936881	-0.356016861936881	-0.356016861936881	-0.356016861936881	-0.356016861936881	-0.356016861936881	-0.356016861936881	-0.356016861936881	-0.356016861936881	-0.356016861936881	-0.356016861936881	-0.356016861936881	-0.356016861936881	-0.356016861936881	-0.356016861936881	-0.356016861936881	-0.356016861936881	-0.356016861936881	-0.356016861936881	-0.356016861936881	-0.356016861936881	-0.356016861936881	-0.356016861936881	-0.356016861936881	-0.356016861936881	-0.356016861936881	-0.356016861936881	4.98610275643281	-0.356016861936881	-0.356016861936881	-0.356016861936881	-0.356016861936881	-0.356016861936881	-0.356016861936881	-0.356016861936881	-0.356016861936881	-0.356016861936881	-0.356016861936881	-0.356016861936881	-0.356016861936881	-0.356016861936881	-0.356016861936881	-0.356016861936881	-0.356016861936881	-0.356016861936881	-0.356016861936881	-0.356016861936881	-0.356016861936881	-0.356016861936881	-0.356016861936881	-0.356016861936881	-0.356016861936881	-0.356016861936881	-0.356016861936881	-0.356016861936881	-0.356016861936881	-0.356016861936881	-0.356016861936881	-0.356016861936881	-0.356016861936881	-0.356016861936881	-0.356016861936881	-0.356016861936881	-0.356016861936881	-0.356016861936881	-0.356016861936881	-0.356016861936881	-0.356016861936881	-0.356016861936881	-0.356016861936881	-0.356016861936881	-0.356016861936881	-0.356016861936881	-0.356016861936881	3.55295874503917	4.38341390592501	-0.356016861936881	-0.356016861936881	-0.356016861936881	-0.356016861936881	-0.356016861936881	-0.356016861936881	-0.356016861936881	-0.356016861936881	-0.356016861936881	-0.356016861936881	-0.356016861936881	-0.356016861936881	-0.356016861936881	-0.356016861936881	-0.356016861936881	-0.356016861936881	-0.356016861936881	-0.356016861936881	-0.356016861936881	-0.356016861936881	-0.356016861936881	-0.356016861936881	-0.356016861936881	-0.356016861936881	-0.356016861936881	-0.356016861936881	-0.356016861936881	-0.356016861936881	-0.356016861936881	-0.356016861936881	-0.356016861936881	-0.356016861936881	-0.356016861936881	-0.356016861936881	-0.356016861936881	-0.356016861936881	-0.356016861936881	4.4449179939742	-0.356016861936881	-0.356016861936881	-0.356016861936881	-0.356016861936881	-0.356016861936881	-0.356016861936881	-0.356016861936881	-0.356016861936881	-0.356016861936881	-0.356016861936881	-0.356016861936881	3.69383849493409	-0.356016861936881	-0.356016861936881	-0.356016861936881	-0.356016861936881	-0.356016861936881	-0.356016861936881	-0.356016861936881	-0.356016861936881	-0.356016861936881	-0.356016861936881	-0.356016861936881	-0.356016861936881	-0.356016861936881	-0.356016861936881	-0.356016861936881	-0.356016861936881	-0.356016861936881	-0.356016861936881	-0.356016861936881	-0.356016861936881	-0.356016861936881	-0.356016861936881	-0.356016861936881	-0.356016861936881	-0.356016861936881	-0.356016861936881	-0.356016861936881	-0.356016861936881	-0.356016861936881	-0.356016861936881	-0.356016861936881	-0.356016861936881	-0.356016861936881	-0.356016861936881	-0.356016861936881	-0.356016861936881	-0.356016861936881	-0.356016861936881	-0.356016861936881	-0.356016861936881	-0.356016861936881	-0.356016861936881	-0.356016861936881	-0.356016861936881	-0.356016861936881	-0.356016861936881	-0.356016861936881	-0.356016861936881	-0.356016861936881	-0.356016861936881	-0.356016861936881	-0.356016861936881	-0.356016861936881	-0.356016861936881	-0.356016861936881	-0.356016861936881	-0.356016861936881	-0.356016861936881	-0.356016861936881	-0.356016861936881	-0.356016861936881	-0.356016861936881	-0.356016861936881	-0.356016861936881	-0.356016861936881	-0.356016861936881	-0.356016861936881	-0.356016861936881	-0.356016861936881	-0.356016861936881	-0.356016861936881	-0.356016861936881	-0.356016861936881	-0.356016861936881	-0.356016861936881	-0.356016861936881	-0.356016861936881	-0.356016861936881	-0.356016861936881	-0.356016861936881	-0.356016861936881	-0.356016861936881	-0.356016861936881	-0.356016861936881	-0.356016861936881	-0.356016861936881	-0.356016861936881	-0.356016861936881	-0.356016861936881	-0.356016861936881	-0.356016861936881	-0.356016861936881	-0.356016861936881	-0.356016861936881	-0.356016861936881	-0.356016861936881	-0.356016861936881	-0.356016861936881	-0.356016861936881	-0.356016861936881	-0.356016861936881	-0.356016861936881	-0.356016861936881	-0.356016861936881	-0.356016861936881	-0.356016861936881	-0.356016861936881	-0.356016861936881	-0.356016861936881	-0.356016861936881	-0.356016861936881	-0.356016861936881	-0.356016861936881	-0.356016861936881	-0.356016861936881	-0.356016861936881	-0.356016861936881	-0.356016861936881	-0.356016861936881	-0.356016861936881	-0.356016861936881	-0.356016861936881	-0.356016861936881	-0.356016861936881	-0.356016861936881	-0.356016861936881	-0.356016861936881	-0.356016861936881	-0.356016861936881	-0.356016861936881	-0.356016861936881	-0.356016861936881	-0.356016861936881	-0.356016861936881	-0.356016861936881	-0.356016861936881	-0.356016861936881	-0.356016861936881	-0.356016861936881	-0.356016861936881	-0.356016861936881	-0.356016861936881	-0.356016861936881	-0.356016861936881	-0.356016861936881	-0.356016861936881	-0.356016861936881	-0.356016861936881	6.00308306940639	-0.356016861936881	-0.356016861936881	-0.356016861936881	-0.356016861936881	-0.356016861936881	-0.356016861936881	-0.356016861936881	-0.356016861936881	-0.356016861936881	-0.356016861936881	-0.356016861936881	-0.356016861936881	-0.356016861936881	-0.356016861936881	-0.356016861936881	-0.356016861936881	-0.356016861936881	-0.356016861936881	-0.356016861936881	-0.356016861936881	-0.356016861936881	-0.356016861936881	-0.356016861936881	-0.356016861936881	-0.356016861936881	-0.356016861936881	-0.356016861936881	-0.356016861936881	-0.356016861936881	-0.356016861936881	-0.356016861936881	3.3038248447232	-0.356016861936881	-0.356016861936881	-0.356016861936881	-0.356016861936881	-0.356016861936881	-0.356016861936881	-0.356016861936881	-0.356016861936881	-0.356016861936881	-0.356016861936881	-0.356016861936881	-0.356016861936881	-0.356016861936881	-0.356016861936881	-0.356016861936881	-0.356016861936881	-0.356016861936881	-0.356016861936881	-0.356016861936881	-0.356016861936881	-0.356016861936881	-0.356016861936881	-0.356016861936881	-0.356016861936881	-0.356016861936881	-0.356016861936881	-0.356016861936881	4.12503509521997	-0.356016861936881	-0.356016861936881	-0.356016861936881	-0.356016861936881	-0.356016861936881	-0.356016861936881	-0.356016861936881	-0.356016861936881	-0.356016861936881	-0.356016861936881	-0.356016861936881	-0.356016861936881	-0.356016861936881	-0.356016861936881	-0.356016861936881	-0.356016861936881	-0.356016861936881	-0.356016861936881	-0.356016861936881	-0.356016861936881	-0.356016861936881	-0.356016861936881	5.95226393772955	-0.356016861936881	5.51540152587522	5.24638790943793	-0.356016861936881	-0.356016861936881	-0.356016861936881	-0.356016861936881	-0.356016861936881	-0.356016861936881	-0.356016861936881	-0.356016861936881	-0.356016861936881	-0.356016861936881	-0.356016861936881	-0.356016861936881	-0.356016861936881	-0.356016861936881	-0.356016861936881	-0.356016861936881	-0.356016861936881	-0.356016861936881	-0.356016861936881	-0.356016861936881	4.37816337495393	-0.356016861936881	-0.356016861936881	-0.356016861936881	-0.356016861936881	-0.356016861936881	-0.356016861936881	-0.356016861936881	-0.356016861936881	5.95521883413346	-0.356016861936881	-0.356016861936881	-0.356016861936881	-0.356016861936881	-0.356016861936881	-0.356016861936881	-0.356016861936881	-0.356016861936881	-0.356016861936881	-0.356016861936881	-0.356016861936881	-0.356016861936881	-0.356016861936881	-0.356016861936881	-0.356016861936881	-0.356016861936881	4.99521047115805	5.17697038470796	-0.356016861936881	-0.356016861936881	-0.356016861936881	-0.356016861936881	6.81793886125925	-0.356016861936881	-0.356016861936881	-0.356016861936881	-0.356016861936881	-0.356016861936881	-0.356016861936881	-0.356016861936881	-0.356016861936881	-0.356016861936881	-0.356016861936881	-0.356016861936881	-0.356016861936881	-0.356016861936881	-0.356016861936881	-0.356016861936881	-0.356016861936881	-0.356016861936881	-0.356016861936881	-0.356016861936881	-0.356016861936881	-0.356016861936881	-0.356016861936881	-0.356016861936881	2.6594290055642	-0.356016861936881	-0.356016861936881	-0.356016861936881	-0.356016861936881	-0.356016861936881	-0.356016861936881	-0.356016861936881	-0.356016861936881	-0.356016861936881	-0.356016861936881	-0.356016861936881	-0.356016861936881	-0.356016861936881	-0.356016861936881	-0.356016861936881	-0.356016861936881	-0.356016861936881	-0.356016861936881	-0.356016861936881	-0.356016861936881	-0.356016861936881	6.00611180704155	-0.356016861936881	-0.356016861936881	-0.356016861936881	-0.356016861936881	-0.356016861936881	-0.356016861936881	-0.356016861936881	-0.356016861936881	-0.356016861936881	-0.356016861936881	-0.356016861936881	-0.356016861936881	-0.356016861936881	-0.356016861936881	-0.356016861936881	-0.356016861936881	-0.356016861936881	-0.356016861936881	-0.356016861936881	-0.356016861936881	-0.356016861936881	-0.356016861936881	-0.356016861936881	-0.356016861936881	2.63028600133734	-0.356016861936881	-0.356016861936881	-0.356016861936881	-0.356016861936881	-0.356016861936881	5.53453934622011	-0.356016861936881	-0.356016861936881	-0.356016861936881	-0.356016861936881	-0.356016861936881	-0.356016861936881	-0.356016861936881	-0.356016861936881	-0.356016861936881	-0.356016861936881	6.45420162952729	-0.356016861936881	-0.356016861936881	-0.356016861936881	-0.356016861936881	-0.356016861936881	-0.356016861936881	-0.356016861936881	-0.356016861936881	-0.356016861936881	-0.356016861936881	-0.356016861936881	-0.356016861936881	-0.356016861936881	-0.356016861936881	-0.356016861936881	-0.356016861936881	-0.356016861936881	-0.356016861936881	-0.356016861936881	-0.356016861936881	-0.356016861936881	-0.356016861936881	-0.356016861936881	-0.356016861936881	-0.356016861936881	-0.356016861936881	-0.356016861936881	-0.356016861936881	3.67718174589721	3.93117666202111	-0.356016861936881	-0.356016861936881	-0.356016861936881	-0.356016861936881	-0.356016861936881	-0.356016861936881	3.48649751534461	-0.356016861936881	-0.356016861936881	-0.356016861936881	-0.356016861936881	-0.356016861936881	-0.356016861936881	-0.356016861936881	-0.356016861936881	-0.356016861936881	-0.356016861936881	-0.356016861936881	-0.356016861936881	-0.356016861936881	-0.356016861936881	-0.356016861936881	-0.356016861936881	-0.356016861936881	-0.356016861936881	-0.356016861936881	2.57098227644261	-0.356016861936881	-0.356016861936881	-0.356016861936881	-0.356016861936881	-0.356016861936881	-0.356016861936881	-0.356016861936881	-0.356016861936881	-0.356016861936881	-0.356016861936881	-0.356016861936881	-0.356016861936881	-0.356016861936881	-0.356016861936881	-0.356016861936881	-0.356016861936881	-0.356016861936881	-0.356016861936881	-0.356016861936881	-0.356016861936881	-0.356016861936881	-0.356016861936881	-0.356016861936881	-0.356016861936881	-0.356016861936881	-0.356016861936881	-0.356016861936881	-0.356016861936881	-0.356016861936881	-0.356016861936881	-0.356016861936881	-0.356016861936881	-0.356016861936881	-0.356016861936881	-0.356016861936881	-0.356016861936881	-0.356016861936881	-0.356016861936881	5.97303786070059	4.16934467872086	3.74484551513265	3.97437329317604	4.01975771490638	-0.356016861936881	-0.356016861936881	5.89691339166123	-0.356016861936881	-0.356016861936881	-0.356016861936881	-0.356016861936881	-0.356016861936881	-0.356016861936881	-0.356016861936881	-0.356016861936881	-0.356016861936881	-0.356016861936881	-0.356016861936881	-0.356016861936881	-0.356016861936881	-0.356016861936881	-0.356016861936881	5.92585923285844	4.3049639983324	-0.356016861936881	4.14733749540013	-0.356016861936881	-0.356016861936881	-0.356016861936881	-0.356016861936881	-0.356016861936881	-0.356016861936881	-0.356016861936881	-0.356016861936881	-0.356016861936881	-0.356016861936881	6.26055021272573	-0.356016861936881	-0.356016861936881	-0.356016861936881	-0.356016861936881	-0.356016861936881	-0.356016861936881	-0.356016861936881	-0.356016861936881	4.38341390592501	-0.356016861936881	-0.356016861936881	-0.356016861936881	-0.356016861936881	-0.356016861936881	-0.356016861936881	-0.356016861936881	-0.356016861936881	-0.356016861936881	-0.356016861936881	-0.356016861936881	-0.356016861936881	-0.356016861936881	-0.356016861936881	-0.356016861936881	-0.356016861936881	7.74268815924198	4.32648435835276	-0.356016861936881	-0.356016861936881	-0.356016861936881	-0.356016861936881	-0.356016861936881	-0.356016861936881	-0.356016861936881	-0.356016861936881	-0.356016861936881	-0.356016861936881	-0.356016861936881	-0.356016861936881	-0.356016861936881	-0.356016861936881	-0.356016861936881	-0.356016861936881	-0.356016861936881	-0.356016861936881	-0.356016861936881	-0.356016861936881	-0.356016861936881	-0.356016861936881	-0.356016861936881	-0.356016861936881	-0.356016861936881	4.20228713528474	-0.356016861936881	4.33542144752442	4.08959951146579	-0.356016861936881	-0.356016861936881	-0.356016861936881	-0.356016861936881	-0.356016861936881	-0.356016861936881	-0.356016861936881	-0.356016861936881	-0.356016861936881	-0.356016861936881	3.95675701268723	4.56289416626008	-0.356016861936881	-0.356016861936881	-0.356016861936881	3.45428079659276	-0.356016861936881	-0.356016861936881	3.47568556683098	5.53694449064421	4.69986101630031	4.04887907200035	3.90497499387766	4.44220001775923	3.53288784500689	3.41306384571149	-0.356016861936881	-0.356016861936881	-0.356016861936881	-0.356016861936881	-0.356016861936881	-0.356016861936881	-0.356016861936881	-0.356016861936881	-0.356016861936881	3.96917316348193	5.1920723841998	3.04245133754517	3.13996977986642	-0.356016861936881	-0.356016861936881	-0.356016861936881	3.46571157589912	3.07997337791953	3.16554556459061	-0.356016861936881	3.23179185833248	2.26080089785599	-0.356016861936881	-0.356016861936881	-0.356016861936881	-0.356016861936881	0.433298963265229	-0.356016861936881	-0.356016861936881	-0.356016861936881	-0.356016861936881	1.09996765349246	-0.356016861936881	0.645382750216647	-0.356016861936881	-0.356016861936881	-0.356016861936881	-0.356016861936881	-0.356016861936881	-0.356016861936881	1.49146408672677	-0.356016861936881	-0.356016861936881	-0.356016861936881	-0.356016861936881	-0.356016861936881	-0.356016861936881	-0.356016861936881	-0.356016861936881	-0.356016861936881	-0.356016861936881	-0.356016861936881	-0.356016861936881	-0.356016861936881	-0.356016861936881	0.605941564053902	-0.356016861936881	-0.356016861936881	-0.356016861936881	1.19770924552223	1.21494886683132	-0.356016861936881	0.908863478330117	1.36484327057497	-0.356016861936881	-0.356016861936881	-0.356016861936881	-0.356016861936881	-0.356016861936881	-0.356016861936881	-0.356016861936881	-0.356016861936881	-0.356016861936881	-0.356016861936881	-0.356016861936881	-0.356016861936881	-0.356016861936881	-0.356016861936881	-0.356016861936881	1.16276106655626	-0.356016861936881	-0.356016861936881	-0.356016861936881	-0.356016861936881	-0.356016861936881	2.36416377114866	-0.356016861936881	-0.356016861936881	-0.356016861936881	-0.356016861936881	-0.356016861936881	-0.356016861936881	-0.356016861936881	1.27403123294068	-0.356016861936881	-0.356016861936881	-0.356016861936881	-0.356016861936881	-0.356016861936881	-0.356016861936881	-0.356016861936881	-0.356016861936881	-0.356016861936881	-0.356016861936881	0.899780778378215	-0.356016861936881	-0.356016861936881	-0.356016861936881	-0.356016861936881	-0.356016861936881	-0.356016861936881	-0.356016861936881	-0.356016861936881	1.70198200539854	-0.356016861936881	-0.356016861936881	-0.356016861936881	-0.356016861936881	-0.356016861936881	-0.356016861936881	-0.356016861936881	-0.356016861936881	-0.356016861936881	-0.356016861936881	-0.356016861936881	-0.356016861936881	-0.356016861936881	-0.356016861936881	-0.356016861936881	-0.356016861936881	-0.356016861936881	-0.356016861936881	-0.356016861936881	-0.356016861936881	-0.356016861936881	-0.356016861936881	-0.356016861936881	-0.356016861936881	-0.356016861936881	-0.356016861936881	-0.356016861936881	-0.356016861936881	-0.356016861936881	-0.356016861936881	-0.356016861936881	-0.356016861936881	-0.356016861936881	1.35482389482295	-0.356016861936881	-0.356016861936881	-0.356016861936881	-0.356016861936881	-0.356016861936881	-0.356016861936881	1.5715146794583	1.3888850312858	-0.356016861936881	-0.356016861936881	-0.356016861936881	-0.356016861936881	-0.356016861936881	-0.356016861936881	1.14028603519664	-0.356016861936881	-0.356016861936881	-0.356016861936881	-0.356016861936881	-0.356016861936881	-0.356016861936881	-0.356016861936881	-0.356016861936881	-0.356016861936881	-0.356016861936881	1.81124247959303	-0.356016861936881	-0.356016861936881	-0.356016861936881	-0.356016861936881	-0.356016861936881	-0.356016861936881	-0.356016861936881	-0.356016861936881	-0.356016861936881	-0.356016861936881	-0.356016861936881	-0.356016861936881	1.11507563611114	1.47789827480667	2.54957159317391	-0.356016861936881	2.06317567477317	-0.356016861936881	-0.356016861936881	1.57417599793482	-0.356016861936881	-0.356016861936881	-0.356016861936881	2.56769680850781	-0.356016861936881	2.14694334698253	-0.356016861936881	-0.356016861936881	-0.356016861936881	-0.356016861936881	-0.356016861936881	0.757847751196588	-0.356016861936881	-0.356016861936881	-0.356016861936881	-0.356016861936881	-0.356016861936881	-0.356016861936881	-0.356016861936881	-0.356016861936881	-0.356016861936881	-0.356016861936881	-0.356016861936881	-0.356016861936881	-0.356016861936881	-0.356016861936881	-0.356016861936881	-0.356016861936881	0.932242008086464	-0.356016861936881	-0.356016861936881	-0.356016861936881	-0.356016861936881	-0.356016861936881	-0.356016861936881	-0.356016861936881	1.39619429357026	-0.356016861936881	-0.356016861936881	-0.356016861936881	-0.356016861936881	-0.356016861936881	-0.356016861936881	-0.356016861936881	-0.356016861936881	-0.356016861936881	-0.356016861936881	-0.356016861936881	-0.356016861936881	-0.356016861936881	-0.356016861936881	-0.356016861936881	-0.356016861936881	-0.356016861936881	-0.356016861936881	-0.356016861936881	-0.356016861936881	-0.356016861936881	-0.356016861936881	-0.356016861936881	0.195312633582546	0.0970920780185927	0.170175733861021	-0.356016861936881	0.387442438114656	-0.356016861936881	-0.356016861936881	0.363578248608086	-0.356016861936881	-0.356016861936881	-0.356016861936881	-0.356016861936881	-0.356016861936881	-0.356016861936881	-0.356016861936881	-0.356016861936881	-0.356016861936881	-0.356016861936881	-0.356016861936881	-0.356016861936881	0.901079903218118	-0.356016861936881	-0.356016861936881	-0.356016861936881	-0.356016861936881	-0.356016861936881	0.596237829731349	0.406427438003255	-0.356016861936881	-0.356016861936881	-0.356016861936881	-0.356016861936881	-0.356016861936881	-0.356016861936881	-0.356016861936881	-0.356016861936881	-0.356016861936881	-0.356016861936881	-0.356016861936881	0.889620196796077	-0.356016861936881	-0.356016861936881	0.974263793176711	-0.356016861936881	0.898143701081327	-0.356016861936881	-0.356016861936881	-0.356016861936881	-0.356016861936881	-0.356016861936881	-0.356016861936881	-0.356016861936881	1.55881456283796	0.949828890678635	-0.356016861936881	1.70408299802297	-0.356016861936881	-0.356016861936881	-0.356016861936881	-0.356016861936881	-0.356016861936881	-0.356016861936881	-0.356016861936881	-0.356016861936881	-0.356016861936881	-0.356016861936881	-0.356016861936881	-0.356016861936881	-0.356016861936881	2.07430016893635	-0.356016861936881	-0.356016861936881	-0.356016861936881	-0.356016861936881	-0.356016861936881	-0.356016861936881	-0.356016861936881	-0.356016861936881	-0.356016861936881	-0.356016861936881	-0.356016861936881	-0.356016861936881	-0.356016861936881	-0.356016861936881	-0.356016861936881	-0.356016861936881	1.85743571433998	-0.356016861936881	-0.356016861936881	-0.356016861936881	1.51065921995183	-0.356016861936881	-0.356016861936881	-0.356016861936881	-0.356016861936881	-0.356016861936881	-0.356016861936881	-0.356016861936881	-0.356016861936881	-0.356016861936881	-0.356016861936881	-0.356016861936881	-0.356016861936881	-0.356016861936881	-0.356016861936881	-0.356016861936881	-0.356016861936881	-0.356016861936881	-0.356016861936881	-0.356016861936881	-0.356016861936881	-0.356016861936881	1.57101654378711	-0.356016861936881	-0.356016861936881	-0.356016861936881	2.43567422064019	2.16777447343772	-0.356016861936881	-0.356016861936881	-0.356016861936881	-0.356016861936881	-0.356016861936881	-0.356016861936881	-0.356016861936881	-0.356016861936881	-0.356016861936881	-0.356016861936881	-0.356016861936881	-0.356016861936881	-0.356016861936881	-0.356016861936881	-0.356016861936881	-0.356016861936881	-0.356016861936881	1.5899692347969	-0.356016861936881	-0.356016861936881	-0.356016861936881	-0.356016861936881	-0.356016861936881	-0.356016861936881	-0.356016861936881	-0.356016861936881	1.23137146557585	1.51767256098011	-0.356016861936881	-0.356016861936881	-0.356016861936881	-0.356016861936881	-0.356016861936881	-0.356016861936881	-0.356016861936881	-0.356016861936881	-0.356016861936881	-0.356016861936881	-0.356016861936881	-0.356016861936881	-0.356016861936881	-0.356016861936881	-0.356016861936881	-0.356016861936881	-0.356016861936881	-0.356016861936881	2.00891176684518	-0.356016861936881	-0.356016861936881	-0.356016861936881	-0.356016861936881	-0.356016861936881	-0.356016861936881	-0.356016861936881	-0.356016861936881	-0.356016861936881	-0.356016861936881	-0.356016861936881	-0.356016861936881	-0.356016861936881	-0.356016861936881	-0.356016861936881	-0.356016861936881	-0.356016861936881	-0.356016861936881	-0.356016861936881	-0.356016861936881	-0.356016861936881	-0.356016861936881	-0.356016861936881	-0.356016861936881	-0.356016861936881	-0.356016861936881	-0.356016861936881	-0.356016861936881	1.72261435642237	1.34582039342366	-0.356016861936881	-0.356016861936881	-0.356016861936881	-0.356016861936881	-0.356016861936881	-0.356016861936881	-0.356016861936881	-0.356016861936881	-0.356016861936881	-0.356016861936881	-0.356016861936881	-0.356016861936881	-0.356016861936881	-0.356016861936881	-0.356016861936881	-0.356016861936881	-0.356016861936881	-0.356016861936881	-0.356016861936881	-0.356016861936881	-0.356016861936881	-0.356016861936881	-0.356016861936881	-0.356016861936881	-0.356016861936881	-0.356016861936881	-0.356016861936881	-0.356016861936881	-0.356016861936881	-0.356016861936881	-0.356016861936881	-0.356016861936881	1.1570270052303	-0.356016861936881	-0.356016861936881	-0.356016861936881	-0.356016861936881	-0.356016861936881	-0.356016861936881	-0.356016861936881	-0.356016861936881	-0.356016861936881	-0.356016861936881	-0.356016861936881	-0.356016861936881	0.868172254369708	-0.356016861936881	-0.356016861936881	-0.356016861936881	-0.356016861936881	-0.356016861936881	-0.356016861936881	-0.356016861936881	-0.356016861936881	-0.356016861936881	2.03334233161254	-0.356016861936881	-0.356016861936881	-0.356016861936881	-0.356016861936881	-0.356016861936881	-0.356016861936881	-0.356016861936881	-0.356016861936881	-0.356016861936881	-0.356016861936881	-0.356016861936881	-0.356016861936881	-0.356016861936881	-0.356016861936881	-0.356016861936881	-0.356016861936881	-0.356016861936881	-0.356016861936881	-0.356016861936881	-0.356016861936881	-0.356016861936881	1.68514896538055	-0.356016861936881	-0.356016861936881	-0.356016861936881	-0.356016861936881	-0.356016861936881	-0.356016861936881	-0.356016861936881	-0.356016861936881	1.79455148583709	1.20195568666754	-0.356016861936881	-0.356016861936881	-0.356016861936881	-0.356016861936881	-0.356016861936881	-0.356016861936881	-0.356016861936881	-0.356016861936881	-0.356016861936881	-0.356016861936881	-0.356016861936881	-0.356016861936881	-0.356016861936881	-0.356016861936881	-0.356016861936881	0.866553642971087	0.870836283189408	-0.356016861936881	-0.356016861936881	-0.356016861936881	-0.356016861936881	-0.356016861936881	-0.356016861936881	0.708037718365582	-0.356016861936881	-0.356016861936881	-0.356016861936881	-0.356016861936881	0.683351210975788	-0.356016861936881	-0.356016861936881	-0.356016861936881	-0.356016861936881	-0.356016861936881	-0.356016861936881	-0.356016861936881	-0.356016861936881	-0.356016861936881	-0.356016861936881	-0.356016861936881	-0.356016861936881	-0.356016861936881	-0.356016861936881	-0.356016861936881	-0.356016861936881	-0.356016861936881	-0.356016861936881	3.60634712183132	-0.356016861936881	-0.356016861936881	-0.356016861936881	2.73775447495712	2.41113517006118	2.23857340136114	-0.356016861936881	1.82173507058969	-0.356016861936881	-0.356016861936881	-0.356016861936881	-0.356016861936881	-0.356016861936881	-0.356016861936881	0.55447302862319	-0.356016861936881	-0.356016861936881	-0.356016861936881	-0.356016861936881	0.71802107899652	-0.356016861936881	-0.356016861936881	-0.356016861936881	-0.356016861936881	-0.356016861936881	-0.356016861936881	-0.356016861936881	-0.356016861936881	-0.356016861936881	-0.356016861936881	-0.356016861936881	-0.356016861936881	-0.356016861936881	1.35702548004496	-0.356016861936881	-0.356016861936881	-0.356016861936881	-0.356016861936881	-0.356016861936881	-0.356016861936881	1.54823015817215	-0.356016861936881	-0.356016861936881	-0.356016861936881	-0.356016861936881	-0.356016861936881	-0.356016861936881	-0.356016861936881	-0.356016861936881	-0.356016861936881	-0.356016861936881	2.45844148374935	-0.356016861936881	-0.356016861936881	1.45152913626775	-0.356016861936881	1.66584527585701	-0.356016861936881	-0.356016861936881	-0.356016861936881	-0.356016861936881	-0.356016861936881	-0.356016861936881	-0.356016861936881	-0.356016861936881	-0.356016861936881	-0.356016861936881	-0.356016861936881	-0.356016861936881	-0.356016861936881	-0.356016861936881	-0.356016861936881	-0.356016861936881	-0.356016861936881	-0.356016861936881	-0.356016861936881	-0.356016861936881	-0.356016861936881	-0.356016861936881	-0.356016861936881	-0.356016861936881	0.395715649701898	1.14028603519664	-0.356016861936881	0.631876025913062	-0.356016861936881	-0.356016861936881	-0.356016861936881	1.33174419169468	-0.356016861936881	1.38753845140548	-0.356016861936881	-0.356016861936881	-0.356016861936881	-0.356016861936881	-0.356016861936881	-0.356016861936881	-0.356016861936881	-0.356016861936881	-0.356016861936881	-0.356016861936881	-0.356016861936881	-0.356016861936881	-0.356016861936881	-0.356016861936881	-0.356016861936881	-0.356016861936881	-0.356016861936881	-0.356016861936881	-0.356016861936881	-0.356016861936881	-0.356016861936881	0.978582554270455	-0.356016861936881	1.42692890330511	-0.356016861936881	-0.356016861936881	-0.356016861936881	-0.356016861936881	1.36812271093681	-0.356016861936881	1.40397941069884	-0.356016861936881	-0.356016861936881	-0.356016861936881	-0.356016861936881	-0.356016861936881	-0.356016861936881	-0.356016861936881	-0.356016861936881	-0.356016861936881	1.53760827100694	-0.356016861936881	-0.356016861936881	-0.356016861936881	-0.356016861936881	-0.356016861936881	-0.356016861936881	-0.356016861936881	-0.356016861936881	-0.356016861936881	-0.356016861936881	-0.356016861936881	4.03695543165873	2.76506301476519	1.94988897610311	3.13935143572616	1.85743571433998	-0.356016861936881	-0.356016861936881	-0.356016861936881	-0.356016861936881	2.24836560973366	-0.356016861936881	-0.356016861936881	-0.356016861936881	-0.356016861936881	-0.356016861936881	-0.356016861936881	-0.356016861936881	-0.356016861936881	-0.356016861936881	-0.356016861936881	-0.356016861936881	-0.356016861936881	-0.356016861936881	4.09034204869046	-0.356016861936881	-0.356016861936881	1.80975235502153	-0.356016861936881	-0.356016861936881	-0.356016861936881	-0.356016861936881	1.15173534790646	-0.356016861936881	-0.356016861936881	-0.356016861936881	-0.356016861936881	-0.356016861936881	-0.356016861936881	-0.356016861936881	-0.356016861936881	-0.356016861936881	0.907547842169972	-0.356016861936881	-0.356016861936881	-0.356016861936881	-0.356016861936881	-0.356016861936881	1.34838272205378	-0.356016861936881	-0.356016861936881	-0.356016861936881	-0.356016861936881	-0.356016861936881	-0.356016861936881	-0.356016861936881	-0.356016861936881	-0.356016861936881	1.51517258727069	-0.356016861936881	-0.356016861936881	-0.356016861936881	-0.356016861936881	1.40810597385935	-0.356016861936881	-0.356016861936881	-0.356016861936881	2.22232803734396	-0.356016861936881	-0.356016861936881	-0.356016861936881	1.79434196706337	-0.356016861936881	-0.356016861936881	-0.356016861936881	1.04932398845709	-0.356016861936881	-0.356016861936881	-0.356016861936881	-0.356016861936881	2.36976295013662	2.21552198070852	-0.356016861936881	-0.356016861936881	-0.356016861936881	-0.356016861936881	-0.356016861936881	-0.356016861936881	-0.356016861936881	2.49881260238635	-0.356016861936881	-0.356016861936881	-0.356016861936881	-0.356016861936881	-0.356016861936881	-0.356016861936881	-0.356016861936881	-0.356016861936881	-0.356016861936881	-0.356016861936881	-0.356016861936881	-0.356016861936881	-0.356016861936881	-0.356016861936881	2.61276372576458	-0.356016861936881	-0.356016861936881	-0.356016861936881	-0.356016861936881	-0.356016861936881	-0.356016861936881	-0.356016861936881	-0.356016861936881	-0.356016861936881	-0.356016861936881	3.35249436518711	-0.356016861936881	1.86235056551167	-0.356016861936881	1.47446493619445	-0.356016861936881	-0.356016861936881	-0.356016861936881	-0.356016861936881	-0.356016861936881	-0.356016861936881	-0.356016861936881	-0.356016861936881	-0.356016861936881	-0.356016861936881	-0.356016861936881	-0.356016861936881	-0.356016861936881	-0.356016861936881	-0.356016861936881	-0.356016861936881	-0.356016861936881	-0.356016861936881	-0.356016861936881	-0.356016861936881	-0.356016861936881	-0.356016861936881	-0.356016861936881	-0.356016861936881	-0.356016861936881	-0.356016861936881	-0.356016861936881	-0.356016861936881	-0.356016861936881	-0.356016861936881	-0.356016861936881	-0.356016861936881	-0.356016861936881	-0.356016861936881	-0.356016861936881	1.75008401204727	1.75048490477082	-0.356016861936881	-0.356016861936881	-0.356016861936881	1.93083406301738	-0.356016861936881	-0.356016861936881	-0.356016861936881	-0.356016861936881	1.27414817853805	-0.356016861936881	-0.356016861936881	-0.356016861936881	-0.356016861936881	-0.356016861936881	-0.356016861936881	1.4222890171005	-0.356016861936881	-0.356016861936881	-0.356016861936881	-0.356016861936881	-0.356016861936881	-0.356016861936881	-0.356016861936881	-0.356016861936881	-0.356016861936881	0.621965538329709	1.46453990786441	-0.356016861936881	-0.356016861936881	2.00403919069233	-0.356016861936881	-0.356016861936881	-0.356016861936881	-0.356016861936881	-0.356016861936881	-0.356016861936881	-0.356016861936881	-0.356016861936881	1.72671546647044	-0.356016861936881	-0.356016861936881	1.79162218512223	-0.356016861936881	-0.356016861936881	2.6436905467021	-0.356016861936881	-0.356016861936881	-0.356016861936881	-0.356016861936881	-0.356016861936881	-0.356016861936881	1.71756052725045	-0.356016861936881	-0.356016861936881	-0.356016861936881	-0.356016861936881	-0.356016861936881	-0.356016861936881	2.25345151497144	2.20722274607619	-0.356016861936881	-0.356016861936881	-0.356016861936881	-0.356016861936881	-0.356016861936881	-0.356016861936881	-0.356016861936881	-0.356016861936881	-0.356016861936881	-0.356016861936881	-0.356016861936881	-0.356016861936881	-0.356016861936881	-0.356016861936881	-0.356016861936881	-0.356016861936881	-0.356016861936881	-0.356016861936881	-0.356016861936881	-0.356016861936881	-0.356016861936881	-0.356016861936881	-0.356016861936881	-0.356016861936881	-0.356016861936881	-0.356016861936881	-0.356016861936881	-0.356016861936881	-0.356016861936881	-0.356016861936881	2.45242976876022	-0.356016861936881	-0.356016861936881	2.39116800552355	-0.356016861936881	-0.356016861936881	3.51780064711547	-0.356016861936881	-0.356016861936881	-0.356016861936881	-0.356016861936881	-0.356016861936881	-0.356016861936881	-0.356016861936881	-0.356016861936881	-0.356016861936881	-0.356016861936881	-0.356016861936881	-0.356016861936881	-0.356016861936881	-0.356016861936881	-0.356016861936881	-0.356016861936881	-0.356016861936881	-0.356016861936881	-0.356016861936881	-0.356016861936881	-0.356016861936881	2.39348994812059	-0.356016861936881	-0.356016861936881	-0.356016861936881	-0.356016861936881	-0.356016861936881	1.35754435957252	-0.356016861936881	-0.356016861936881	1.85799304405502	-0.356016861936881	-0.356016861936881	-0.356016861936881	-0.356016861936881	0.398571488331858	-0.356016861936881	-0.356016861936881	-0.356016861936881	-0.356016861936881	-0.356016861936881	-0.356016861936881	-0.356016861936881	0.838148670743977	-0.356016861936881	-0.356016861936881	-0.356016861936881	-0.356016861936881	-0.356016861936881	-0.356016861936881	-0.356016861936881	-0.356016861936881	-0.356016861936881	-0.356016861936881	-0.356016861936881	-0.356016861936881	-0.356016861936881	-0.356016861936881	-0.356016861936881	-0.356016861936881	-0.356016861936881	-0.356016861936881	-0.356016861936881	-0.356016861936881	-0.356016861936881	-0.356016861936881	-0.356016861936881	-0.356016861936881	-0.356016861936881	-0.356016861936881	-0.356016861936881	-0.356016861936881	-0.356016861936881	-0.356016861936881	-0.356016861936881	-0.356016861936881	-0.356016861936881	-0.356016861936881	-0.356016861936881	-0.356016861936881	-0.356016861936881	-0.356016861936881	-0.356016861936881	-0.356016861936881	-0.356016861936881	3.37506799520533	-0.356016861936881	3.21479247300508	-0.356016861936881	-0.356016861936881	-0.356016861936881	-0.356016861936881	-0.356016861936881	-0.356016861936881	-0.356016861936881	-0.356016861936881	-0.356016861936881	-0.356016861936881	-0.356016861936881	-0.356016861936881	-0.356016861936881	-0.356016861936881	-0.356016861936881	-0.356016861936881	-0.356016861936881	-0.356016861936881	-0.356016861936881	-0.356016861936881	-0.356016861936881	-0.356016861936881	-0.356016861936881	-0.356016861936881	-0.356016861936881	-0.356016861936881	-0.356016861936881	-0.356016861936881	-0.356016861936881	3.94955573292251	3.10392164891295	-0.356016861936881	-0.356016861936881	-0.356016861936881	-0.356016861936881	-0.356016861936881	-0.356016861936881	-0.356016861936881	3.07937963980861	-0.356016861936881	-0.356016861936881	-0.356016861936881	-0.356016861936881	-0.356016861936881	-0.356016861936881	-0.356016861936881	-0.356016861936881	-0.356016861936881	-0.356016861936881	-0.356016861936881	-0.356016861936881	-0.356016861936881	-0.356016861936881	-0.356016861936881	-0.356016861936881	-0.356016861936881	-0.356016861936881	-0.356016861936881	-0.356016861936881	-0.356016861936881	-0.356016861936881	-0.356016861936881	-0.356016861936881	-0.356016861936881	-0.356016861936881	-0.356016861936881	-0.356016861936881	-0.356016861936881	-0.356016861936881	-0.356016861936881	-0.356016861936881	-0.356016861936881	-0.356016861936881	-0.356016861936881	-0.356016861936881	-0.356016861936881	-0.356016861936881	-0.356016861936881	-0.356016861936881	3.28328327055985	-0.356016861936881	-0.356016861936881	-0.356016861936881	5.90555435070423	4.85106666636195	-0.356016861936881	-0.356016861936881	-0.356016861936881	3.85764298420857	5.6104732867381	6.1022737397693	6.17661620078113	-0.356016861936881	-0.356016861936881	-0.356016861936881	-0.356016861936881	-0.356016861936881	-0.356016861936881	-0.356016861936881	-0.356016861936881	-0.356016861936881	-0.356016861936881	-0.356016861936881	-0.356016861936881	-0.356016861936881	-0.356016861936881	-0.356016861936881	-0.356016861936881	-0.356016861936881	-0.356016861936881	-0.356016861936881	-0.356016861936881	-0.356016861936881	-0.356016861936881	-0.356016861936881	-0.356016861936881	-0.356016861936881	-0.356016861936881	-0.356016861936881	-0.356016861936881	-0.356016861936881	-0.356016861936881	-0.356016861936881	-0.356016861936881	-0.356016861936881	-0.356016861936881	-0.356016861936881	-0.356016861936881	-0.356016861936881	-0.356016861936881	-0.356016861936881	-0.356016861936881	-0.356016861936881	-0.356016861936881	-0.356016861936881	-0.356016861936881	-0.356016861936881	2.56974925330783	-0.356016861936881	-0.356016861936881	-0.356016861936881	-0.356016861936881	4.08848630002971	4.55565490693218	3.5312929924155	3.78253271353874	-0.356016861936881	-0.356016861936881	-0.356016861936881	-0.356016861936881	-0.356016861936881	-0.356016861936881	-0.356016861936881	-0.356016861936881	4.36250301089875	-0.356016861936881	-0.356016861936881	-0.356016861936881	-0.356016861936881	-0.356016861936881	-0.356016861936881	-0.356016861936881	-0.356016861936881	-0.356016861936881	-0.356016861936881	0.611250165702473	-0.356016861936881	0.647367649506443	-0.356016861936881	-0.356016861936881	-0.356016861936881	-0.356016861936881	1.05572116074784	-0.356016861936881	-0.356016861936881	-0.356016861936881	-0.356016861936881	1.57076757777687	-0.356016861936881	-0.356016861936881	1.63689108637838	-0.356016861936881	-0.356016861936881	-0.356016861936881	-0.356016861936881	-0.356016861936881	-0.356016861936881	-0.356016861936881	-0.356016861936881	-0.356016861936881	-0.356016861936881	-0.356016861936881	-0.356016861936881	-0.356016861936881	-0.356016861936881	-0.356016861936881	-0.356016861936881	-0.356016861936881	1.43856885655145	-0.356016861936881	-0.356016861936881	-0.356016861936881	-0.356016861936881	-0.356016861936881	-0.356016861936881	-0.356016861936881	1.26173309133512	-0.356016861936881	-0.356016861936881	-0.356016861936881	-0.356016861936881	-0.356016861936881	-0.356016861936881	-0.356016861936881	-0.356016861936881	1.2926078712018	1.29897881972494	-0.356016861936881	-0.356016861936881	-0.356016861936881	-0.356016861936881	-0.356016861936881	-0.356016861936881	1.72241949391293	-0.356016861936881	-0.356016861936881	-0.356016861936881	-0.356016861936881	-0.356016861936881	-0.356016861936881	-0.356016861936881	-0.356016861936881	-0.356016861936881	-0.356016861936881	-0.356016861936881	-0.356016861936881	-0.356016861936881	-0.356016861936881	2.68048363656368	1.24578254277877	2.08031537315267	-0.356016861936881	-0.356016861936881	1.56985528263409	-0.356016861936881	-0.356016861936881	-0.356016861936881	-0.356016861936881	-0.356016861936881	-0.356016861936881	-0.356016861936881	-0.356016861936881	2.12078647101092	-0.356016861936881	1.77710252730042	-0.356016861936881	1.6534314953625	1.32585684912605	-0.356016861936881	-0.356016861936881	-0.356016861936881	-0.356016861936881	1.62731610860421	-0.356016861936881	-0.356016861936881	-0.356016861936881	-0.356016861936881	-0.356016861936881	-0.356016861936881	-0.356016861936881	-0.356016861936881	-0.356016861936881	-0.356016861936881	-0.356016861936881	-0.356016861936881	-0.356016861936881	-0.356016861936881	-0.356016861936881	-0.356016861936881	-0.356016861936881	-0.356016861936881	-0.356016861936881	-0.356016861936881	-0.356016861936881	-0.356016861936881	-0.356016861936881	-0.356016861936881	-0.356016861936881	-0.356016861936881	-0.356016861936881	-0.356016861936881	2.39778808245646	-0.356016861936881	-0.356016861936881	-0.356016861936881	-0.356016861936881	-0.356016861936881	1.78081610769945	-0.356016861936881	1.66768456152882	-0.356016861936881	-0.356016861936881	-0.356016861936881	-0.356016861936881	-0.356016861936881	-0.356016861936881	-0.356016861936881	-0.356016861936881	-0.356016861936881	-0.356016861936881	-0.356016861936881	-0.356016861936881	-0.356016861936881	-0.356016861936881	0.745007540035603	1.43914073331223	-0.356016861936881	0.966698600778061	-0.356016861936881	-0.356016861936881	-0.356016861936881	-0.356016861936881	-0.356016861936881	-0.356016861936881	-0.356016861936881	-0.356016861936881	-0.356016861936881	-0.356016861936881	-0.356016861936881	-0.356016861936881	-0.356016861936881	-0.356016861936881	-0.356016861936881	-0.356016861936881	-0.356016861936881	-0.356016861936881	-0.356016861936881	-0.356016861936881	-0.356016861936881	-0.356016861936881	-0.356016861936881	-0.356016861936881	-0.356016861936881	-0.356016861936881	-0.356016861936881	-0.356016861936881	-0.356016861936881	-0.356016861936881	2.37116673963842	-0.356016861936881	-0.356016861936881	-0.356016861936881	-0.356016861936881	-0.356016861936881	-0.356016861936881	-0.356016861936881	-0.356016861936881	-0.356016861936881	-0.356016861936881	-0.356016861936881	1.63244609055815	-0.356016861936881	1.58002475173809	-0.356016861936881	1.61976091159412	-0.356016861936881	-0.356016861936881	-0.356016861936881	-0.356016861936881	-0.356016861936881	-0.356016861936881	-0.356016861936881	-0.356016861936881	-0.356016861936881	-0.356016861936881	-0.356016861936881	-0.356016861936881	-0.356016861936881	-0.356016861936881	-0.356016861936881	-0.356016861936881	-0.356016861936881	-0.356016861936881	-0.356016861936881	-0.356016861936881	-0.356016861936881	-0.356016861936881	-0.356016861936881	-0.356016861936881	-0.356016861936881	-0.356016861936881	-0.356016861936881	-0.356016861936881	-0.356016861936881	-0.356016861936881	-0.356016861936881	-0.356016861936881	-0.356016861936881	-0.356016861936881	-0.356016861936881	-0.356016861936881	-0.356016861936881	-0.356016861936881	-0.356016861936881	-0.356016861936881	-0.356016861936881	-0.356016861936881	-0.356016861936881	-0.356016861936881	-0.356016861936881	-0.356016861936881	-0.356016861936881	-0.356016861936881	-0.356016861936881	-0.356016861936881	-0.356016861936881	-0.356016861936881	-0.356016861936881	-0.356016861936881	-0.356016861936881	-0.356016861936881	-0.356016861936881	-0.356016861936881	-0.356016861936881	-0.356016861936881	-0.356016861936881	-0.356016861936881	-0.356016861936881	-0.356016861936881	2.26384982162729	-0.356016861936881	-0.356016861936881	1.53936991224833	-0.356016861936881	-0.356016861936881	-0.356016861936881	-0.356016861936881	-0.356016861936881	-0.356016861936881	-0.356016861936881	-0.356016861936881	-0.356016861936881	-0.356016861936881	2.88731156833784	-0.356016861936881	-0.356016861936881	-0.356016861936881	-0.356016861936881	-0.356016861936881	-0.356016861936881	-0.356016861936881	-0.356016861936881	-0.356016861936881	-0.356016861936881	-0.356016861936881	-0.356016861936881	-0.356016861936881	-0.356016861936881	-0.356016861936881	-0.356016861936881	-0.356016861936881	-0.356016861936881	-0.356016861936881	-0.356016861936881	-0.356016861936881	-0.356016861936881	-0.356016861936881	-0.356016861936881	-0.356016861936881	-0.356016861936881	-0.356016861936881	-0.356016861936881	-0.356016861936881	-0.356016861936881	-0.356016861936881	-0.356016861936881	1.12201135536695	-0.356016861936881	-0.356016861936881	-0.356016861936881	-0.356016861936881	-0.356016861936881	-0.356016861936881	-0.356016861936881	-0.356016861936881	-0.356016861936881	-0.356016861936881	-0.356016861936881	-0.356016861936881	-0.356016861936881	-0.356016861936881	-0.356016861936881	-0.356016861936881	-0.356016861936881	-0.356016861936881	-0.356016861936881	-0.356016861936881	-0.356016861936881	-0.356016861936881	-0.356016861936881	-0.356016861936881	-0.356016861936881	-0.356016861936881	-0.356016861936881	-0.356016861936881	-0.356016861936881	-0.356016861936881	-0.356016861936881	-0.356016861936881	-0.356016861936881	-0.356016861936881	-0.356016861936881	-0.356016861936881	-0.356016861936881	-0.356016861936881	-0.356016861936881	-0.356016861936881	-0.356016861936881	-0.356016861936881	-0.356016861936881	-0.356016861936881	-0.356016861936881	-0.356016861936881	-0.356016861936881	-0.356016861936881	-0.356016861936881	1.41600247925506	-0.356016861936881	-0.356016861936881	-0.356016861936881	-0.356016861936881	-0.356016861936881	-0.356016861936881	-0.356016861936881	-0.356016861936881	-0.356016861936881	-0.356016861936881	-0.356016861936881	-0.356016861936881	-0.356016861936881	-0.356016861936881	-0.356016861936881	-0.356016861936881	-0.356016861936881	-0.356016861936881	-0.356016861936881	-0.356016861936881	-0.356016861936881	-0.356016861936881	-0.356016861936881	-0.356016861936881	-0.356016861936881	-0.356016861936881	-0.356016861936881	-0.356016861936881	-0.356016861936881	-0.356016861936881	-0.356016861936881	-0.356016861936881	-0.356016861936881	-0.356016861936881	-0.356016861936881	-0.356016861936881	-0.356016861936881	-0.356016861936881	-0.356016861936881	-0.356016861936881	-0.356016861936881	-0.356016861936881	-0.356016861936881	-0.356016861936881	-0.356016861936881	-0.356016861936881	-0.356016861936881	-0.356016861936881	-0.356016861936881	-0.356016861936881	-0.356016861936881	-0.356016861936881	-0.356016861936881	-0.356016861936881	-0.356016861936881	-0.356016861936881	-0.356016861936881	-0.356016861936881	-0.356016861936881	-0.356016861936881	-0.356016861936881	-0.356016861936881	-0.356016861936881	2.13221021529578	-0.356016861936881	-0.356016861936881	-0.356016861936881	2.39742933463774	-0.356016861936881	-0.356016861936881	-0.356016861936881	-0.356016861936881	-0.356016861936881	-0.356016861936881	-0.356016861936881	-0.356016861936881	-0.356016861936881	-0.356016861936881	-0.356016861936881	-0.356016861936881	2.40390272338935	-0.356016861936881	-0.356016861936881	-0.356016861936881	-0.356016861936881	-0.356016861936881	-0.356016861936881	-0.356016861936881	-0.356016861936881	2.39814693411662	-0.356016861936881	-0.356016861936881	-0.356016861936881	-0.356016861936881	-0.356016861936881	3.70533340638186	-0.356016861936881	-0.356016861936881	-0.356016861936881	-0.356016861936881	-0.356016861936881	-0.356016861936881	-0.356016861936881	-0.356016861936881	-0.356016861936881	-0.356016861936881	-0.356016861936881	-0.356016861936881	-0.356016861936881	-0.356016861936881	-0.356016861936881	-0.356016861936881	-0.356016861936881	-0.356016861936881	1.81851152916533	1.68627458401312	-0.356016861936881	-0.356016861936881	-0.356016861936881	-0.356016861936881	-0.356016861936881	-0.356016861936881	-0.356016861936881	-0.356016861936881	-0.356016861936881	2.09272061318897	-0.356016861936881	-0.356016861936881	-0.356016861936881	-0.356016861936881	-0.356016861936881	-0.356016861936881	-0.356016861936881	-0.356016861936881	-0.356016861936881	-0.356016861936881	1.66089686215128	-0.356016861936881	-0.356016861936881	-0.356016861936881	-0.356016861936881	-0.356016861936881	-0.356016861936881	2.22512374168251	-0.356016861936881	2.74687484602268	-0.356016861936881	-0.356016861936881	-0.356016861936881	-0.356016861936881	-0.356016861936881	-0.356016861936881	-0.356016861936881	-0.356016861936881	-0.356016861936881	-0.356016861936881	-0.356016861936881	-0.356016861936881	2.6337322656073	-0.356016861936881	-0.356016861936881	-0.356016861936881	-0.356016861936881	-0.356016861936881	-0.356016861936881	-0.356016861936881	-0.356016861936881	-0.356016861936881	-0.356016861936881	-0.356016861936881	-0.356016861936881	-0.356016861936881	-0.356016861936881	-0.356016861936881	-0.356016861936881	-0.356016861936881	-0.356016861936881	-0.356016861936881	-0.356016861936881	-0.356016861936881	-0.356016861936881	-0.356016861936881	-0.356016861936881	-0.356016861936881	-0.356016861936881	-0.356016861936881	-0.356016861936881	-0.356016861936881	-0.356016861936881	-0.356016861936881	-0.356016861936881	-0.356016861936881	2.79730303776679	-0.356016861936881	-0.356016861936881	-0.356016861936881	-0.356016861936881	-0.356016861936881	-0.356016861936881	-0.356016861936881	-0.356016861936881	-0.356016861936881	-0.356016861936881	-0.356016861936881	2.53050061121327	-0.356016861936881	-0.356016861936881	-0.356016861936881	-0.356016861936881	-0.356016861936881	-0.356016861936881	-0.356016861936881	-0.356016861936881	-0.356016861936881	-0.356016861936881	-0.356016861936881	-0.356016861936881	-0.356016861936881	-0.356016861936881	-0.356016861936881	-0.356016861936881	-0.356016861936881	-0.356016861936881	-0.356016861936881	-0.356016861936881	-0.356016861936881	-0.356016861936881	-0.356016861936881	-0.356016861936881	-0.356016861936881	-0.356016861936881	-0.356016861936881	0.784017231125781	-0.356016861936881	-0.356016861936881	0.921468003488786	-0.356016861936881	-0.356016861936881	-0.356016861936881	-0.356016861936881	-0.356016861936881	-0.356016861936881	-0.356016861936881	-0.356016861936881	-0.356016861936881	-0.356016861936881	-0.356016861936881	-0.356016861936881	-0.356016861936881	-0.356016861936881	-0.356016861936881	-0.356016861936881	-0.356016861936881	-0.356016861936881	-0.356016861936881	-0.356016861936881	-0.356016861936881	-0.356016861936881	-0.356016861936881	-0.356016861936881	-0.356016861936881	-0.356016861936881	-0.356016861936881	-0.356016861936881	-0.356016861936881	-0.356016861936881	-0.356016861936881	-0.356016861936881	-0.356016861936881	-0.356016861936881	-0.356016861936881	-0.356016861936881	-0.356016861936881	-0.356016861936881	2.42060061189161	-0.356016861936881	-0.356016861936881	-0.356016861936881	-0.356016861936881	-0.356016861936881	-0.356016861936881	-0.356016861936881	-0.356016861936881	-0.356016861936881	-0.356016861936881	-0.356016861936881	-0.356016861936881	-0.356016861936881	-0.356016861936881	-0.356016861936881	-0.356016861936881	-0.356016861936881	-0.356016861936881	-0.356016861936881	-0.356016861936881	-0.356016861936881	1.89533935461765	-0.356016861936881	-0.356016861936881	1.57301071777808	-0.356016861936881	-0.356016861936881	-0.356016861936881	-0.356016861936881	-0.356016861936881	-0.356016861936881	-0.356016861936881	-0.356016861936881	-0.356016861936881	-0.356016861936881	-0.356016861936881	-0.356016861936881	-0.356016861936881	-0.356016861936881	-0.356016861936881	-0.356016861936881	-0.356016861936881	1.47208447251543	-0.356016861936881	-0.356016861936881	-0.356016861936881	-0.356016861936881	-0.356016861936881	-0.356016861936881	-0.356016861936881	-0.356016861936881	-0.356016861936881	-0.356016861936881	-0.356016861936881	-0.356016861936881	-0.356016861936881	-0.356016861936881	-0.356016861936881	-0.356016861936881	-0.356016861936881	-0.356016861936881	-0.356016861936881	-0.356016861936881	-0.356016861936881	-0.356016861936881	-0.356016861936881	-0.356016861936881	2.19564128200251	-0.356016861936881	2.36696017079333	-0.356016861936881	-0.356016861936881	-0.356016861936881	-0.356016861936881	-0.356016861936881	-0.356016861936881	-0.356016861936881	-0.356016861936881	-0.356016861936881	-0.356016861936881	-0.356016861936881	-0.356016861936881	-0.356016861936881	-0.356016861936881	-0.356016861936881	-0.356016861936881	-0.356016861936881	-0.356016861936881	-0.356016861936881	-0.356016861936881	-0.356016861936881	-0.356016861936881	-0.356016861936881	-0.356016861936881	-0.356016861936881	-0.356016861936881	-0.356016861936881	-0.356016861936881	-0.356016861936881	-0.356016861936881	-0.356016861936881	-0.356016861936881	-0.356016861936881	-0.356016861936881	-0.356016861936881	-0.356016861936881	-0.356016861936881	-0.356016861936881	-0.356016861936881	1.14165830688039	-0.356016861936881	-0.356016861936881	-0.356016861936881	-0.356016861936881	-0.356016861936881	-0.356016861936881	-0.356016861936881	-0.356016861936881	-0.356016861936881	-0.356016861936881	-0.356016861936881	-0.356016861936881	-0.356016861936881	-0.356016861936881	-0.356016861936881	-0.356016861936881	-0.356016861936881	-0.356016861936881	-0.356016861936881	-0.356016861936881	-0.356016861936881	-0.356016861936881	-0.356016861936881	-0.356016861936881	-0.356016861936881	-0.356016861936881	1.68439928429217	-0.356016861936881	-0.356016861936881	-0.356016861936881	-0.356016861936881	4.22379420366067	-0.356016861936881	-0.356016861936881	-0.356016861936881	-0.356016861936881	1.1347256461924	-0.356016861936881	-0.356016861936881	-0.356016861936881	2.19321766855299	-0.356016861936881	-0.356016861936881	-0.356016861936881	-0.356016861936881	1.86751391103229	-0.356016861936881	-0.356016861936881	-0.356016861936881	-0.356016861936881	-0.356016861936881	-0.356016861936881	-0.356016861936881	-0.356016861936881	2.69282632766679	-0.356016861936881	2.24900015584886	2.973502332157	-0.356016861936881	-0.356016861936881	-0.356016861936881	-0.356016861936881	-0.356016861936881	-0.356016861936881	2.11370448865203	-0.356016861936881	-0.356016861936881	-0.356016861936881	2.05189388454785	-0.356016861936881	-0.356016861936881	-0.356016861936881	-0.356016861936881	-0.356016861936881	1.68965936112089	-0.356016861936881	-0.356016861936881	-0.356016861936881	3.41602522989066	-0.356016861936881	-0.356016861936881	-0.356016861936881	-0.356016861936881	-0.356016861936881	-0.356016861936881	-0.356016861936881	-0.356016861936881	-0.356016861936881	-0.356016861936881	-0.356016861936881	-0.356016861936881	3.06167838633934	-0.356016861936881	-0.356016861936881	-0.356016861936881	-0.356016861936881	-0.356016861936881	-0.356016861936881	-0.356016861936881	-0.356016861936881	-0.356016861936881	-0.356016861936881	-0.356016861936881	-0.356016861936881	-0.356016861936881	-0.356016861936881	-0.356016861936881	-0.356016861936881	-0.356016861936881	-0.356016861936881	-0.356016861936881	-0.356016861936881	-0.356016861936881	-0.356016861936881	-0.356016861936881	-0.356016861936881	-0.356016861936881	-0.356016861936881	-0.356016861936881	-0.356016861936881	-0.356016861936881	-0.356016861936881	-0.356016861936881	-0.356016861936881	-0.356016861936881	-0.356016861936881	-0.356016861936881	-0.356016861936881	3.56268274665828	-0.356016861936881	2.66471679949346	-0.356016861936881	2.38742635650779	-0.356016861936881	-0.356016861936881	-0.356016861936881	-0.356016861936881	-0.356016861936881	-0.356016861936881	3.35498638548053	-0.356016861936881	-0.356016861936881	-0.356016861936881	-0.356016861936881	-0.356016861936881	-0.356016861936881	-0.356016861936881	-0.356016861936881	-0.356016861936881	-0.356016861936881	-0.356016861936881	-0.356016861936881	-0.356016861936881	-0.356016861936881	-0.356016861936881	2.31121022021736	-0.356016861936881	-0.356016861936881	-0.356016861936881	-0.356016861936881	2.43050668796095	-0.356016861936881	-0.356016861936881	-0.356016861936881	-0.356016861936881	-0.356016861936881	-0.356016861936881	-0.356016861936881	-0.356016861936881	2.13594772359751	-0.356016861936881	3.06578958622932	-0.356016861936881	-0.356016861936881	-0.356016861936881	-0.356016861936881	-0.356016861936881	-0.356016861936881	-0.356016861936881	-0.356016861936881	1.77607341993481	-0.356016861936881	-0.356016861936881	-0.356016861936881	2.47093180654298	1.75995292620313	-0.356016861936881	-0.356016861936881	-0.356016861936881	-0.356016861936881	-0.356016861936881	-0.356016861936881	-0.356016861936881	-0.356016861936881	-0.356016861936881	-0.356016861936881	-0.356016861936881	-0.356016861936881	-0.356016861936881	-0.356016861936881	-0.356016861936881	-0.356016861936881	-0.356016861936881	-0.356016861936881	2.43826600012771	-0.356016861936881	2.12905724472937	2.57057113888525	-0.356016861936881	-0.356016861936881	-0.356016861936881	-0.356016861936881	-0.356016861936881	-0.356016861936881	-0.356016861936881	-0.356016861936881	-0.356016861936881	-0.356016861936881	2.22730278305182	3.61681959715231	-0.356016861936881	-0.356016861936881	-0.356016861936881	-0.356016861936881	-0.356016861936881	-0.356016861936881	-0.356016861936881	-0.356016861936881	-0.356016861936881	-0.356016861936881	2.34064863721394	-0.356016861936881	-0.356016861936881	-0.356016861936881	-0.356016861936881	-0.356016861936881	1.999697888203	-0.356016861936881	-0.356016861936881	-0.356016861936881	-0.356016861936881	-0.356016861936881	-0.356016861936881	2.6136130875094	-0.356016861936881	-0.356016861936881	-0.356016861936881	-0.356016861936881	-0.356016861936881	-0.356016861936881	-0.356016861936881	-0.356016861936881	-0.356016861936881	-0.356016861936881	2.14056458614576	-0.356016861936881	-0.356016861936881	-0.356016861936881	-0.356016861936881	-0.356016861936881	-0.356016861936881	-0.356016861936881	-0.356016861936881	-0.356016861936881	1.81743928225699	1.72671546647044	-0.356016861936881	-0.356016861936881	3.66415031426168	2.64935240081434	-0.356016861936881	-0.356016861936881	-0.356016861936881	-0.356016861936881	-0.356016861936881	-0.356016861936881	-0.356016861936881	-0.356016861936881	-0.356016861936881	-0.356016861936881	-0.356016861936881	-0.356016861936881	-0.356016861936881	-0.356016861936881	-0.356016861936881	3.15301473279094	3.06696633917923	-0.356016861936881	2.03650056315237	-0.356016861936881	-0.356016861936881	-0.356016861936881	2.59589078120004	-0.356016861936881	-0.356016861936881	-0.356016861936881	-0.356016861936881	-0.356016861936881	-0.356016861936881	-0.356016861936881	1.16215536545588	-0.356016861936881	-0.356016861936881	-0.356016861936881	-0.356016861936881	-0.356016861936881	-0.356016861936881	-0.356016861936881	2.51662685734059	-0.356016861936881	-0.356016861936881	-0.356016861936881	-0.356016861936881	-0.356016861936881	-0.356016861936881	-0.356016861936881	-0.356016861936881	-0.356016861936881	-0.356016861936881	-0.356016861936881	-0.356016861936881	-0.356016861936881	-0.356016861936881	-0.356016861936881	-0.356016861936881	-0.356016861936881	-0.356016861936881	-0.356016861936881	-0.356016861936881	-0.356016861936881	-0.356016861936881	2.69960684080223	2.13767686224128	-0.356016861936881	-0.356016861936881	2.644560030578	-0.356016861936881	2.03255418508487	1.99689800123221	-0.356016861936881	-0.356016861936881	-0.356016861936881	-0.356016861936881	-0.356016861936881	1.54709764694659	-0.356016861936881	-0.356016861936881	-0.356016861936881	-0.356016861936881	-0.356016861936881	1.83844493489219	-0.356016861936881	2.04842500071678	2.39994275176329	-0.356016861936881	-0.356016861936881	-0.356016861936881	-0.356016861936881	-0.356016861936881	1.53872891623568	-0.356016861936881	1.84107383501965	-0.356016861936881	-0.356016861936881	-0.356016861936881	-0.356016861936881	-0.356016861936881	-0.356016861936881	-0.356016861936881	-0.356016861936881	-0.356016861936881	-0.356016861936881	-0.356016861936881	-0.356016861936881	-0.356016861936881	-0.356016861936881	-0.356016861936881	-0.356016861936881	-0.356016861936881	-0.356016861936881	1.20998293306351	-0.356016861936881	-0.356016861936881	-0.356016861936881	-0.356016861936881	-0.356016861936881	-0.356016861936881	-0.356016861936881	1.83059848993844	0.763869135959148	-0.356016861936881	-0.356016861936881	-0.356016861936881	-0.356016861936881	-0.356016861936881	-0.356016861936881	-0.356016861936881	-0.356016861936881	-0.356016861936881	-0.356016861936881	-0.356016861936881	-0.356016861936881	-0.356016861936881	-0.356016861936881	-0.356016861936881	-0.356016861936881	-0.356016861936881	-0.356016861936881	-0.356016861936881	-0.356016861936881	-0.356016861936881	2.61701602538797	-0.356016861936881	-0.356016861936881	-0.356016861936881	-0.356016861936881	2.86873696604159	-0.356016861936881	-0.356016861936881	-0.356016861936881	-0.356016861936881	-0.356016861936881	2.06967411239109	-0.356016861936881	-0.356016861936881	-0.356016861936881	-0.356016861936881	-0.356016861936881	-0.356016861936881	-0.356016861936881	-0.356016861936881	-0.356016861936881	-0.356016861936881	2.95786002696632	1.43201959886852	-0.356016861936881	1.65925309105154	-0.356016861936881	-0.356016861936881	-0.356016861936881	-0.356016861936881	-0.356016861936881	-0.356016861936881	-0.356016861936881	-0.356016861936881	-0.356016861936881	1.42313075163748	2.57262812671197	-0.356016861936881	-0.356016861936881	-0.356016861936881	1.45167424176488	2.98235932984099	-0.356016861936881	-0.356016861936881	-0.356016861936881	-0.356016861936881	-0.356016861936881	-0.356016861936881	-0.356016861936881	-0.356016861936881	1.35806356719221	2.98959603788739	1.71195429793332	-0.356016861936881	-0.356016861936881	-0.356016861936881	-0.356016861936881	1.63742589993636	1.70007595872084	-0.356016861936881	-0.356016861936881	-0.356016861936881	-0.356016861936881	-0.356016861936881	1.45022428482039	-0.356016861936881	1.63209139722065	-0.356016861936881	-0.356016861936881	-0.356016861936881	-0.356016861936881	-0.356016861936881	-0.356016861936881	4.57016203303143	-0.356016861936881	-0.356016861936881	-0.356016861936881	-0.356016861936881	-0.356016861936881	-0.356016861936881	-0.356016861936881	-0.356016861936881	-0.356016861936881	-0.356016861936881	-0.356016861936881	-0.356016861936881	-0.356016861936881	-0.356016861936881	1.40137634611445	-0.356016861936881	-0.356016861936881	-0.356016861936881	-0.356016861936881	2.58587029642772	-0.356016861936881	-0.356016861936881	-0.356016861936881	-0.356016861936881	-0.356016861936881	2.62427657971855	-0.356016861936881	-0.356016861936881	-0.356016861936881	-0.356016861936881	-0.356016861936881	-0.356016861936881	-0.356016861936881	-0.356016861936881	-0.356016861936881	-0.356016861936881	-0.356016861936881	-0.356016861936881	-0.356016861936881	-0.356016861936881	-0.356016861936881	-0.356016861936881	-0.356016861936881	-0.356016861936881	-0.356016861936881	2.42389391932324	2.06101792143987	-0.356016861936881	-0.356016861936881	-0.356016861936881	-0.356016861936881	-0.356016861936881	-0.356016861936881	-0.356016861936881	2.38068442089303	3.2089523802254	-0.356016861936881	2.30987377900972	-0.356016861936881	-0.356016861936881	-0.356016861936881	-0.356016861936881	-0.356016861936881	2.21953896955071	-0.356016861936881	-0.356016861936881	-0.356016861936881	-0.356016861936881	-0.356016861936881	-0.356016861936881	-0.356016861936881	-0.356016861936881	-0.356016861936881	-0.356016861936881	-0.356016861936881	-0.356016861936881	-0.356016861936881	-0.356016861936881	2.04310937254043	-0.356016861936881	-0.356016861936881	-0.356016861936881	-0.356016861936881	-0.356016861936881	-0.356016861936881	-0.356016861936881	2.32973753920234	1.55261175123063	-0.356016861936881	1.40796809568149	-0.356016861936881	1.84414942472336	-0.356016861936881	-0.356016861936881	-0.356016861936881	-0.356016861936881	-0.356016861936881	2.39922411263823	-0.356016861936881	-0.356016861936881	-0.356016861936881	-0.356016861936881	-0.356016861936881	2.51308342911979	-0.356016861936881	-0.356016861936881	-0.356016861936881	-0.356016861936881	1.59677285022805	-0.356016861936881	-0.356016861936881	1.57134860405401	-0.356016861936881	-0.356016861936881	-0.356016861936881	1.28427118007554	-0.356016861936881	-0.356016861936881	-0.356016861936881	0.630161446196235	0.479806736119185	-0.356016861936881	-0.356016861936881	0.777607391870669	0.756512683701361	0.57547577722729	-0.356016861936881	-0.356016861936881	-0.356016861936881	-0.356016861936881	-0.356016861936881	-0.356016861936881	-0.356016861936881	-0.356016861936881	-0.356016861936881	-0.356016861936881	-0.356016861936881	-0.356016861936881	-0.356016861936881	-0.356016861936881	-0.356016861936881	-0.356016861936881	-0.356016861936881	-0.356016861936881	-0.356016861936881	-0.356016861936881	-0.356016861936881	-0.356016861936881	-0.356016861936881	-0.356016861936881	-0.356016861936881	-0.356016861936881	1.33615636525854	-0.356016861936881	-0.356016861936881	-0.356016861936881	-0.356016861936881	-0.356016861936881	-0.356016861936881	-0.356016861936881	-0.356016861936881	-0.356016861936881	-0.356016861936881	-0.356016861936881	-0.356016861936881	-0.356016861936881	-0.356016861936881	-0.356016861936881	-0.356016861936881	-0.356016861936881	-0.356016861936881	-0.356016861936881	-0.356016861936881	-0.356016861936881	-0.356016861936881	-0.356016861936881	-0.356016861936881	-0.356016861936881	-0.356016861936881	-0.356016861936881	-0.356016861936881	-0.356016861936881	-0.356016861936881	-0.356016861936881	-0.356016861936881	-0.356016861936881	-0.356016861936881	-0.356016861936881	-0.356016861936881	2.06155696790783	-0.356016861936881	0.470621958048526	-0.356016861936881	-0.356016861936881	-0.356016861936881	-0.356016861936881	-0.356016861936881	0.833056106086001	-0.356016861936881	-0.356016861936881	-0.356016861936881	0.789651371189727	-0.356016861936881	-0.356016861936881	-0.356016861936881	-0.356016861936881	0.725773090806353	-0.356016861936881	0.765764442269701	1.16064329618492	0.750888014315278	0.956224511529214	-0.356016861936881	-0.356016861936881	-0.356016861936881	-0.356016861936881	-0.356016861936881	-0.356016861936881	-0.356016861936881	-0.356016861936881	-0.356016861936881	-0.356016861936881	-0.356016861936881	1.12105726862991	-0.356016861936881	-0.356016861936881	-0.356016861936881	0.811118516644985	-0.356016861936881	-0.356016861936881	1.36825415998517	-0.356016861936881	-0.356016861936881	-0.356016861936881	-0.356016861936881	-0.356016861936881	-0.356016861936881	-0.356016861936881	-0.356016861936881	-0.356016861936881	-0.356016861936881	-0.356016861936881	-0.356016861936881	-0.356016861936881	1.82821292894839	-0.356016861936881	1.39987298529931	1.35988338226578	-0.356016861936881	-0.356016861936881	-0.356016861936881	-0.356016861936881	1.68928268668799	-0.356016861936881	-0.356016861936881	-0.356016861936881	-0.356016861936881	-0.356016861936881	1.19317097825908	-0.356016861936881	-0.356016861936881	-0.356016861936881	-0.356016861936881	-0.356016861936881	-0.356016861936881	2.33007703353989	2.82882027326569	-0.356016861936881	-0.356016861936881	-0.356016861936881	-0.356016861936881	1.22519887182638	-0.356016861936881	1.33565090023414	-0.356016861936881	-0.356016861936881	-0.356016861936881	-0.356016861936881	-0.356016861936881	-0.356016861936881	-0.356016861936881	-0.356016861936881	-0.356016861936881	-0.356016861936881	-0.356016861936881	-0.356016861936881	-0.356016861936881	-0.356016861936881	-0.356016861936881	-0.356016861936881	-0.356016861936881	-0.356016861936881	-0.356016861936881	-0.356016861936881	-0.356016861936881	-0.356016861936881	-0.356016861936881	-0.356016861936881	0.765872942898009	-0.356016861936881	-0.356016861936881	-0.356016861936881	-0.356016861936881	-0.356016861936881	-0.356016861936881	-0.356016861936881	-0.356016861936881	1.70446548648127	-0.356016861936881	1.95354574112583	-0.356016861936881	-0.356016861936881	-0.356016861936881	-0.356016861936881	-0.356016861936881	-0.356016861936881	-0.356016861936881	-0.356016861936881	-0.356016861936881	-0.356016861936881	1.27344676643412	-0.356016861936881	-0.356016861936881	-0.356016861936881	-0.356016861936881	-0.356016861936881	-0.356016861936881	-0.356016861936881	-0.356016861936881	-0.356016861936881	-0.356016861936881	-0.356016861936881	-0.356016861936881	-0.356016861936881	-0.356016861936881	-0.356016861936881	-0.356016861936881	-0.356016861936881	-0.356016861936881	-0.356016861936881	-0.356016861936881	-0.356016861936881	1.3951074032603	-0.356016861936881	-0.356016861936881	-0.356016861936881	-0.356016861936881	-0.356016861936881	-0.356016861936881	-0.356016861936881	-0.356016861936881	-0.356016861936881	-0.356016861936881	-0.356016861936881	0.891537743136625	0.551394447221077	-0.356016861936881	-0.356016861936881	-0.356016861936881	-0.356016861936881	-0.356016861936881	-0.356016861936881	-0.356016861936881	-0.356016861936881	0.816258024802817	-0.356016861936881	-0.356016861936881	-0.356016861936881	-0.356016861936881	-0.356016861936881	1.799908989872	-0.356016861936881	0.862173072300245	-0.356016861936881	0.956299257117102	-0.356016861936881	0.506504449433352	-0.356016861936881	-0.356016861936881	-0.356016861936881	-0.356016861936881	-0.356016861936881	-0.356016861936881	-0.356016861936881	-0.356016861936881	-0.356016861936881	-0.356016861936881	-0.356016861936881	-0.356016861936881	-0.356016861936881	0.368849057945157	0.41004174609441	-0.356016861936881	0.720958486353024	-0.356016861936881	1.72193250760377	-0.356016861936881	-0.356016861936881	-0.356016861936881	-0.356016861936881	0.836180005060439	0.646633170102084	-0.356016861936881	-0.356016861936881	-0.356016861936881	-0.356016861936881	-0.356016861936881	-0.356016861936881	-0.356016861936881	-0.356016861936881	0.973495602500017	-0.356016861936881	1.9478223448875	-0.356016861936881	-0.356016861936881	1.27508437154931	1.49817329402058	-0.356016861936881	-0.356016861936881	-0.356016861936881	-0.356016861936881	-0.356016861936881	1.09779591076732	1.26127278352031	-0.356016861936881	-0.356016861936881	-0.356016861936881	1.32311574869567	-0.356016861936881	-0.356016861936881	-0.356016861936881	0.819113436919589	-0.356016861936881	-0.356016861936881	-0.356016861936881	-0.356016861936881	-0.356016861936881	1.38875027549447	-0.356016861936881	-0.356016861936881	-0.356016861936881	1.46741686793766	-0.356016861936881	-0.356016861936881	-0.356016861936881	0.423603915509349	-0.356016861936881	-0.356016861936881	-0.356016861936881	1.09613696176506	-0.356016861936881	-0.356016861936881	-0.356016861936881	-0.356016861936881	-0.356016861936881	-0.356016861936881	-0.356016861936881	-0.356016861936881	-0.356016861936881	-0.356016861936881	-0.356016861936881	-0.356016861936881	-0.356016861936881	-0.356016861936881	-0.356016861936881	-0.356016861936881	-0.356016861936881	-0.356016861936881	1.51376943270699	-0.356016861936881	1.93875230642696	-0.356016861936881	-0.356016861936881	1.33111583777424	-0.356016861936881	1.03199351829036	-0.356016861936881	-0.356016861936881	-0.356016861936881	-0.356016861936881	-0.356016861936881	-0.356016861936881	-0.356016861936881	1.55815963475776	1.42102797724469	-0.356016861936881	-0.356016861936881	-0.356016861936881	-0.356016861936881	-0.356016861936881	1.30820446901193	-0.356016861936881	-0.356016861936881	1.67192841616337	1.98728077237442	1.54467560895775	-0.356016861936881	-0.356016861936881	-0.356016861936881	-0.356016861936881	-0.356016861936881	-0.356016861936881	-0.356016861936881	-0.356016861936881	-0.356016861936881	-0.356016861936881	1.97226735768049	-0.356016861936881	-0.356016861936881	-0.356016861936881	1.71214707970615	2.55809351063153	-0.356016861936881	-0.356016861936881	-0.356016861936881	-0.356016861936881	-0.356016861936881	-0.356016861936881	1.61661631327493	1.37300030312148	-0.356016861936881	-0.356016861936881	-0.356016861936881	-0.356016861936881	-0.356016861936881	-0.356016861936881	2.20630423186934	-0.356016861936881	-0.356016861936881	-0.356016861936881	-0.356016861936881	-0.356016861936881	-0.356016861936881	-0.356016861936881	3.27649690215991	2.65854974334639	1.93370660634476	1.92392401315142	2.01976038998262	2.09632997991079	-0.356016861936881	-0.356016861936881	1.84988577777306	-0.356016861936881	-0.356016861936881	-0.356016861936881	-0.356016861936881	-0.356016861936881	-0.356016861936881	-0.356016861936881	-0.356016861936881	-0.356016861936881	-0.356016861936881	-0.356016861936881	1.82388978456156	-0.356016861936881	-0.356016861936881	-0.356016861936881	1.28914342846235	-0.356016861936881	-0.356016861936881	-0.356016861936881	-0.356016861936881	-0.356016861936881	-0.356016861936881	-0.356016861936881	-0.356016861936881	-0.356016861936881	1.0244037491404	-0.356016861936881	-0.356016861936881	-0.356016861936881	1.5721792830826	-0.356016861936881	-0.356016861936881	-0.356016861936881	-0.356016861936881	-0.356016861936881	-0.356016861936881	-0.356016861936881	1.40480310737906	-0.356016861936881	-0.356016861936881	-0.356016861936881	-0.356016861936881	-0.356016861936881	-0.356016861936881	-0.356016861936881	-0.356016861936881	1.71775442205313	-0.356016861936881	-0.356016861936881	-0.356016861936881	-0.356016861936881	-0.356016861936881	-0.356016861936881	2.24361732122402	-0.356016861936881	-0.356016861936881	-0.356016861936881	-0.356016861936881	-0.356016861936881	-0.356016861936881	-0.356016861936881	-0.356016861936881	-0.356016861936881	-0.356016861936881	-0.356016861936881	-0.356016861936881	-0.356016861936881	-0.356016861936881	-0.356016861936881	-0.356016861936881	-0.356016861936881	-0.356016861936881	-0.356016861936881	-0.356016861936881	-0.356016861936881	-0.356016861936881	-0.356016861936881	-0.356016861936881	2.57468836973567	-0.356016861936881	2.11116576200852	-0.356016861936881	-0.356016861936881	-0.356016861936881	-0.356016861936881	-0.356016861936881	-0.356016861936881	-0.356016861936881	-0.356016861936881	-0.356016861936881	-0.356016861936881	-0.356016861936881	-0.356016861936881	-0.356016861936881	-0.356016861936881	-0.356016861936881	-0.356016861936881	-0.356016861936881	-0.356016861936881	-0.356016861936881	-0.356016861936881	-0.356016861936881	-0.356016861936881	2.49357449209289	-0.356016861936881	-0.356016861936881	-0.356016861936881	-0.356016861936881	-0.356016861936881	-0.356016861936881	-0.356016861936881	-0.356016861936881	-0.356016861936881	-0.356016861936881	-0.356016861936881	-0.356016861936881	-0.356016861936881	-0.356016861936881	-0.356016861936881	-0.356016861936881	-0.356016861936881	-0.356016861936881	1.91847550129573	-0.356016861936881	-0.356016861936881	-0.356016861936881	-0.356016861936881	-0.356016861936881	-0.356016861936881	-0.356016861936881	-0.356016861936881	-0.356016861936881	-0.356016861936881	-0.356016861936881	-0.356016861936881	-0.356016861936881	-0.356016861936881	-0.356016861936881	-0.356016861936881	1.69950487583381	-0.356016861936881	-0.356016861936881	-0.356016861936881	1.89303045827866	-0.356016861936881	-0.356016861936881	-0.356016861936881	-0.356016861936881	-0.356016861936881	-0.356016861936881	-0.356016861936881	-0.356016861936881	-0.356016861936881	-0.356016861936881	-0.356016861936881	-0.356016861936881	-0.356016861936881	-0.356016861936881	-0.356016861936881	-0.356016861936881	-0.356016861936881	-0.356016861936881	-0.356016861936881	-0.356016861936881	-0.356016861936881	2.1680705772071	-0.356016861936881	1.28830945124884	-0.356016861936881	-0.356016861936881	-0.356016861936881	-0.356016861936881	-0.356016861936881	2.15833907789061	-0.356016861936881	-0.356016861936881	-0.356016861936881	-0.356016861936881	-0.356016861936881	-0.356016861936881	-0.356016861936881	-0.356016861936881	-0.356016861936881	1.74568489535837	-0.356016861936881	-0.356016861936881	-0.356016861936881	-0.356016861936881	-0.356016861936881	-0.356016861936881	-0.356016861936881	-0.356016861936881	-0.356016861936881	1.39050379917744	-0.356016861936881	1.42327112182858	2.39635371373845	2.10414347147858	-0.356016861936881	-0.356016861936881	-0.356016861936881	-0.356016861936881	2.23920271525236	-0.356016861936881	-0.356016861936881	1.7528936798699	1.444880575043	-0.356016861936881	-0.356016861936881	1.38673154539882	1.6365347127326	-0.356016861936881	-0.356016861936881	-0.356016861936881	-0.356016861936881	-0.356016861936881	-0.356016861936881	1.68346300441336	-0.356016861936881	1.54354754534589	2.68742645197593	-0.356016861936881	-0.356016861936881	-0.356016861936881	-0.356016861936881	-0.356016861936881	-0.356016861936881	-0.356016861936881	-0.356016861936881	0.826012628402026	-0.356016861936881	-0.356016861936881	-0.356016861936881	-0.356016861936881	-0.356016861936881	-0.356016861936881	1.45254538788117	-0.356016861936881	-0.356016861936881	-0.356016861936881	-0.356016861936881	1.55750517872814	-0.356016861936881	-0.356016861936881	-0.356016861936881	-0.356016861936881	-0.356016861936881	-0.356016861936881	-0.356016861936881	-0.356016861936881	-0.356016861936881	1.72417465675908	-0.356016861936881	-0.356016861936881	1.11243315170783	-0.356016861936881	-0.356016861936881	-0.356016861936881	-0.356016861936881	-0.356016861936881	-0.356016861936881	-0.356016861936881	-0.356016861936881	-0.356016861936881	-0.356016861936881	-0.356016861936881	-0.356016861936881	-0.356016861936881	-0.356016861936881	-0.356016861936881	-0.356016861936881	-0.356016861936881	-0.356016861936881	-0.356016861936881	-0.356016861936881	-0.356016861936881	-0.356016861936881	-0.356016861936881	-0.356016861936881	-0.356016861936881	-0.356016861936881	-0.356016861936881	-0.356016861936881	2.66648406829517	2.06885973451857	-0.356016861936881	-0.356016861936881	2.46032603708554	-0.356016861936881	2.43826600012771	-0.356016861936881	-0.356016861936881	-0.356016861936881	-0.356016861936881	-0.356016861936881	-0.356016861936881	-0.356016861936881	-0.356016861936881	-0.356016861936881	-0.356016861936881	-0.356016861936881	-0.356016861936881	-0.356016861936881	-0.356016861936881	-0.356016861936881	-0.356016861936881	-0.356016861936881	-0.356016861936881	-0.356016861936881	-0.356016861936881	-0.356016861936881	-0.356016861936881	-0.356016861936881	-0.356016861936881	-0.356016861936881	-0.356016861936881	-0.356016861936881	-0.356016861936881	-0.356016861936881	-0.356016861936881	2.31657081277362	-0.356016861936881	-0.356016861936881	-0.356016861936881	-0.356016861936881	-0.356016861936881	1.75995292620313	-0.356016861936881	-0.356016861936881	-0.356016861936881	-0.356016861936881	-0.356016861936881	-0.356016861936881	-0.356016861936881	-0.356016861936881	1.99283825898193	-0.356016861936881	-0.356016861936881	-0.356016861936881	1.6310281201931	2.18778292585852	3.02662038349713	-0.356016861936881	3.43391194181486	1.68852977943356	-0.356016861936881	2.30155438917919	1.69248912167085	-0.356016861936881	2.36311676120516	-0.356016861936881	-0.356016861936881	-0.356016861936881	2.28279855480619	-0.356016861936881	-0.356016861936881	2.13249728175363	1.96854639465724	1.7375385399049	-0.356016861936881	1.76258778012543	1.74568489535837	-0.356016861936881	1.59985089993654	1.5972851476804	-0.356016861936881	-0.356016861936881	1.47163885867569	-0.356016861936881	-0.356016861936881	-0.356016861936881	-0.356016861936881	-0.356016861936881	-0.356016861936881	-0.356016861936881	-0.356016861936881	-0.356016861936881	-0.356016861936881	-0.356016861936881	-0.356016861936881	-0.356016861936881	3.07286432780707	1.93778937450765	1.30649697110908	-0.356016861936881	-0.356016861936881	-0.356016861936881	-0.356016861936881	-0.356016861936881	1.68234067154247	-0.356016861936881	-0.356016861936881	-0.356016861936881	-0.356016861936881	-0.356016861936881	-0.356016861936881	-0.356016861936881	1.98074935308943	-0.356016861936881	-0.356016861936881	-0.356016861936881	-0.356016861936881	-0.356016861936881	-0.356016861936881	-0.356016861936881	-0.356016861936881	1.79016072789081	2.18327331051697	-0.356016861936881	-0.356016861936881	-0.356016861936881	-0.356016861936881	-0.356016861936881	-0.356016861936881	-0.356016861936881	-0.356016861936881	-0.356016861936881	1.16064329618492	1.13065575262424	-0.356016861936881	-0.356016861936881	-0.356016861936881	-0.356016861936881	-0.356016861936881	-0.356016861936881	-0.356016861936881	-0.356016861936881	-0.356016861936881	-0.356016861936881	-0.356016861936881	-0.356016861936881	-0.356016861936881	-0.356016861936881	-0.356016861936881	-0.356016861936881	-0.356016861936881	-0.356016861936881	2.41403996297938	2.04895796928159	2.63459523647531	-0.356016861936881	-0.356016861936881	-0.356016861936881	-0.356016861936881	1.8116686322096	-0.356016861936881	-0.356016861936881	-0.356016861936881	-0.356016861936881	-0.356016861936881	-0.356016861936881	-0.356016861936881	-0.356016861936881	-0.356016861936881	-0.356016861936881	-0.356016861936881	-0.356016861936881	-0.356016861936881	-0.356016861936881	-0.356016861936881	-0.356016861936881	-0.356016861936881	-0.356016861936881	-0.356016861936881	-0.356016861936881	-0.356016861936881	-0.356016861936881	-0.356016861936881	-0.356016861936881	-0.356016861936881	-0.356016861936881	-0.356016861936881	1.53123126026346	1.34008442159628	1.07904059408837	-0.356016861936881	-0.356016861936881	1.9240427711225	-0.356016861936881	-0.356016861936881	-0.356016861936881	0.779383611288903	-0.356016861936881	-0.356016861936881	-0.356016861936881	-0.356016861936881	-0.356016861936881	-0.356016861936881	-0.356016861936881	2.70096705545608	-0.356016861936881	-0.356016861936881	-0.356016861936881	-0.356016861936881	-0.356016861936881	2.09272061318897	-0.356016861936881	-0.356016861936881	-0.356016861936881	-0.356016861936881	-0.356016861936881	-0.356016861936881	-0.356016861936881	0.893393742074544	1.43671289019654	-0.356016861936881	-0.356016861936881	1.69969519934973	-0.356016861936881	0.550021223747211	-0.356016861936881	-0.356016861936881	-0.356016861936881	-0.356016861936881	-0.356016861936881	-0.356016861936881	-0.356016861936881	-0.356016861936881	-0.356016861936881	-0.356016861936881	-0.356016861936881	-0.356016861936881	-0.356016861936881	-0.356016861936881	-0.356016861936881	2.06317567477317	-0.356016861936881	-0.356016861936881	-0.356016861936881	-0.356016861936881	-0.356016861936881	-0.356016861936881	-0.356016861936881	-0.356016861936881	-0.356016861936881	-0.356016861936881	-0.356016861936881	-0.356016861936881	-0.356016861936881	-0.356016861936881	-0.356016861936881	-0.356016861936881	-0.356016861936881	-0.356016861936881	-0.356016861936881	-0.356016861936881	-0.356016861936881	-0.356016861936881	-0.356016861936881	2.71372906005434	2.6337322656073	-0.356016861936881	-0.356016861936881	-0.356016861936881	-0.356016861936881	-0.356016861936881	-0.356016861936881	-0.356016861936881	1.58895300729402	-0.356016861936881	-0.356016861936881	-0.356016861936881	2.19928618219415	1.70484812588258	1.37445596034374	-0.356016861936881	-0.356016861936881	-0.356016861936881	0.795056649655142	-0.356016861936881	-0.356016861936881	1.60862798645223	-0.356016861936881	-0.356016861936881	-0.356016861936881	-0.356016861936881	1.97974800822248	-0.356016861936881	-0.356016861936881	-0.356016861936881	-0.356016861936881	-0.356016861936881	-0.356016861936881	-0.356016861936881	-0.356016861936881	1.78890973954385	-0.356016861936881	-0.356016861936881	-0.356016861936881	-0.356016861936881	-0.356016861936881	-0.356016861936881	-0.356016861936881	-0.356016861936881	-0.356016861936881	-0.356016861936881	-0.356016861936881	1.7243698695185	-0.356016861936881	-0.356016861936881	2.62427657971855	-0.356016861936881	-0.356016861936881	-0.356016861936881	-0.356016861936881	-0.356016861936881	-0.356016861936881	-0.356016861936881	-0.356016861936881	-0.356016861936881	-0.356016861936881	2.42793089869573	-0.356016861936881	-0.356016861936881	-0.356016861936881	-0.356016861936881	-0.356016861936881	1.73773643157767	-0.356016861936881	-0.356016861936881	-0.356016861936881	-0.356016861936881	-0.356016861936881	-0.356016861936881	-0.356016861936881	-0.356016861936881	-0.356016861936881	-0.356016861936881	-0.356016861936881	1.10736449572713	-0.356016861936881	0.901901821475616	-0.356016861936881	1.07144627054352	0.841671853172213	-0.356016861936881	-0.356016861936881	-0.356016861936881	-0.356016861936881	-0.356016861936881	1.01542427704322	-0.356016861936881	-0.356016861936881	-0.356016861936881	-0.356016861936881	-0.356016861936881	-0.356016861936881	1.55946996350479	-0.356016861936881	-0.356016861936881	-0.356016861936881	-0.356016861936881	-0.356016861936881	1.04975434941691	-0.356016861936881	0.768756021121027	-0.356016861936881	-0.356016861936881	-0.356016861936881	-0.356016861936881	-0.356016861936881	-0.356016861936881	-0.356016861936881	-0.356016861936881	-0.356016861936881	-0.356016861936881	-0.356016861936881	-0.356016861936881	0.842043949984222	0.944816957663779	1.24207019966037	-0.356016861936881	-0.356016861936881	0.893867080715379	-0.356016861936881	1.92582574010704	-0.356016861936881	-0.356016861936881	-0.356016861936881	1.42074800033341	-0.356016861936881	-0.356016861936881	1.04512075844504	-0.356016861936881	-0.356016861936881	0.877647297560472	1.73299799536999	0.92515735694386	-0.356016861936881	-0.356016861936881	-0.356016861936881	-0.356016861936881	-0.356016861936881	1.22916123774879	1.06209091707035	-0.356016861936881	-0.356016861936881	-0.356016861936881	-0.356016861936881	1.51689056476404	-0.356016861936881	1.3517258055553	-0.356016861936881	-0.356016861936881	-0.356016861936881	-0.356016861936881	-0.356016861936881	-0.356016861936881	-0.356016861936881	-0.356016861936881	1.56423580126635	-0.356016861936881	-0.356016861936881	-0.356016861936881	1.34415918357544	1.11488656176024	-0.356016861936881	-0.356016861936881	-0.356016861936881	-0.356016861936881	0.685585404978616	-0.356016861936881	1.41711668443024	-0.356016861936881	-0.356016861936881	-0.356016861936881	-0.356016861936881	-0.356016861936881	-0.356016861936881	-0.356016861936881	1.72300419805586	-0.356016861936881	-0.356016861936881	-0.356016861936881	-0.356016861936881	-0.356016861936881	-0.356016861936881	-0.356016861936881	1.16266008166526	-0.356016861936881	-0.356016861936881	-0.356016861936881	-0.356016861936881	-0.356016861936881	-0.356016861936881	-0.356016861936881	-0.356016861936881	-0.356016861936881	-0.356016861936881	1.24386789070093	-0.356016861936881	-0.356016861936881	-0.356016861936881	-0.356016861936881	-0.356016861936881	-0.356016861936881	-0.356016861936881	-0.356016861936881	-0.356016861936881	0.922246627567856	-0.356016861936881	0.611691884086556	0.542042049003967	-0.356016861936881	-0.356016861936881	-0.356016861936881	-0.356016861936881	0.702851121576222	0.745843710477876	-0.356016861936881	-0.356016861936881	-0.356016861936881	-0.356016861936881	-0.356016861936881	-0.356016861936881	0.752421076359467	-0.356016861936881	-0.356016861936881	-0.356016861936881	-0.356016861936881	-0.356016861936881	0.809356916327891	-0.356016861936881	-0.356016861936881	-0.356016861936881	0.0895193545828333	-0.356016861936881	0.12253938305209	0.22908839274359	1.35253147194047	0.836333568356113	0.384647344056457	-0.356016861936881	-0.356016861936881	0.252468322087811	-0.356016861936881	-0.356016861936881	-0.356016861936881	-0.356016861936881	-0.356016861936881	-0.356016861936881	0.222098322292557	0.0945622817476887	0.197843271152581	0.178871765694859	-0.356016861936881	-0.356016861936881	-0.356016861936881	0.586806684490462	-0.356016861936881	0.444552318058895	0.284144195508555	-0.356016861936881	-0.356016861936881	-0.356016861936881	0.0318806325888223	1.08983646799814	1.04918059506775	-0.356016861936881	1.08967682735546	-0.356016861936881	-0.356016861936881	-0.356016861936881	-0.356016861936881	-0.356016861936881	-0.356016861936881	-0.356016861936881	-0.356016861936881	-0.356016861936881	1.11375316816202	-0.356016861936881	-0.356016861936881	-0.356016861936881	-0.356016861936881	-0.356016861936881	-0.356016861936881	-0.356016861936881	-0.356016861936881	-0.356016861936881	0.829705873121232	0.935705971164837	-0.356016861936881	0.783624955924252	-0.356016861936881	-0.356016861936881	-0.356016861936881	1.14658058171921	1.00430700545572	-0.356016861936881	1.48918849792216	-0.356016861936881	-0.356016861936881	-0.356016861936881	-0.356016861936881	-0.356016861936881	-0.356016861936881	-0.356016861936881	-0.356016861936881	-0.356016861936881	-0.356016861936881	1.02764603056727	-0.356016861936881	-0.356016861936881	-0.356016861936881	-0.356016861936881	1.00366354147287	-0.356016861936881	-0.356016861936881	-0.356016861936881	-0.356016861936881	-0.356016861936881	1.44057209717924	1.32324014223615	1.31175307034958	1.34607626469029	-0.356016861936881	0.99281954179117	-0.356016861936881	1.72554196505088	-0.356016861936881	-0.356016861936881	-0.356016861936881	-0.356016861936881	1.09899647387723	-0.356016861936881	-0.356016861936881	-0.356016861936881	-0.356016861936881	-0.356016861936881	-0.356016861936881	0.909002129524469	-0.356016861936881	-0.356016861936881	-0.356016861936881	0.771325372887923	-0.356016861936881	-0.356016861936881	-0.356016861936881	0.928296211039009	0.728551243792007	1.06843167495944	-0.356016861936881	1.03031808638188	-0.356016861936881	-0.356016861936881	-0.356016861936881	0.970049980865123	-0.356016861936881	-0.356016861936881	0.629493978607222	-0.356016861936881	0.359190032441286	0.575327057438729	-0.356016861936881	0.621350262635627	-0.356016861936881	0.273088491291838	-0.356016861936881	0.962533734949898	1.80783969602866	-0.356016861936881	-0.356016861936881	-0.356016861936881	0.76549328420923	-0.356016861936881	-0.356016861936881	-0.356016861936881	-0.356016861936881	-0.356016861936881	0.602776776297603	-0.356016861936881	0.632043625873891	1.07131299653187	-0.356016861936881	-0.356016861936881	0.842105989078283	0.350552125895806	0.44873524961063	0.586501918903135	0.458196845654798	-0.356016861936881	0.389689130366028	0.369050749367129	0.864198311551352	0.289101644416569	-0.356016861936881	-0.356016861936881	-0.356016861936881	-0.356016861936881	0.407097838365744	-0.356016861936881	-0.356016861936881	-0.356016861936881	-0.356016861936881	-0.356016861936881	0.874657987232703	0.375496680182117	0.117023489736922	-0.356016861936881	0.253541278871859	-0.356016861936881	-0.356016861936881	-0.356016861936881	-0.356016861936881	-0.356016861936881	0.314999145656606	-0.356016861936881	0.338526567463211	-0.356016861936881	-0.356016861936881	-0.356016861936881	-0.356016861936881	-0.0311291634383309	-0.356016861936881	-0.356016861936881	0.197869347323848	-0.356016861936881	-0.356016861936881	-0.356016861936881	-0.356016861936881	-0.356016861936881	-0.356016861936881	-0.356016861936881	-0.356016861936881	-0.356016861936881	-0.356016861936881	-0.356016861936881	1.01301466166329	-0.356016861936881	-0.356016861936881	-0.356016861936881	-0.356016861936881	0.22216938195828	-0.356016861936881	-0.356016861936881	-0.356016861936881	0.16207238935739	-0.356016861936881	-0.356016861936881	-0.356016861936881	0.112927563010774	0.29426295791689	-0.356016861936881	0.197608696555397	0.513563759847278	0.134948255498691	-0.356016861936881	-0.356016861936881	0.523397133724479	-0.356016861936881	0.121482033811079	0.0167033582600709	-0.356016861936881	-0.356016861936881	-0.356016861936881	-0.356016861936881	-0.356016861936881	-0.356016861936881	-0.356016861936881	-0.356016861936881	-0.356016861936881	-0.356016861936881	-0.356016861936881	-0.356016861936881	-0.356016861936881	-0.356016861936881	-0.356016861936881	1.42537946059856	2.29016721494241	-0.356016861936881	-0.356016861936881	-0.356016861936881	1.22388264402841	-0.356016861936881	-0.356016861936881	-0.356016861936881	-0.356016861936881	-0.356016861936881	-0.356016861936881	-0.356016861936881	-0.356016861936881	-0.356016861936881	1.31753783775348	1.1490542802496	1.0565032874017	2.30837204850468	1.29753185807414	-0.356016861936881	-0.356016861936881	-0.356016861936881	-0.356016861936881	-0.356016861936881	-0.356016861936881	-0.356016861936881	-0.356016861936881	-0.356016861936881	-0.356016861936881	-0.356016861936881	-0.356016861936881	1.6433289699497	-0.356016861936881	-0.356016861936881	1.11554854154554	-0.356016861936881	2.46202454415163	-0.356016861936881	1.11715877000167	0.949459017830493	-0.356016861936881	-0.356016861936881	-0.356016861936881	-0.356016861936881	-0.356016861936881	-0.356016861936881	1.72671546647044	1.81487049760463	1.56803342302161	-0.356016861936881	-0.356016861936881	-0.356016861936881	-0.356016861936881	-0.356016861936881	-0.356016861936881	-0.356016861936881	1.26704626272687	-0.356016861936881	-0.356016861936881	-0.356016861936881	1.06745917068783	-0.356016861936881	1.86100783194658	-0.356016861936881	-0.356016861936881	-0.356016861936881	-0.356016861936881	-0.356016861936881	-0.356016861936881	-0.356016861936881	-0.356016861936881	-0.356016861936881	-0.356016861936881	-0.356016861936881	-0.356016861936881	-0.356016861936881	1.66805284455261	-0.356016861936881	-0.356016861936881	-0.356016861936881	-0.356016861936881	-0.356016861936881	-0.356016861936881	-0.356016861936881	-0.356016861936881	-0.356016861936881	-0.356016861936881	1.86279853103679	-0.356016861936881	-0.356016861936881	1.47550843623885	-0.356016861936881	-0.356016861936881	-0.356016861936881	-0.356016861936881	-0.356016861936881	-0.356016861936881	-0.356016861936881	-0.356016861936881	-0.356016861936881	-0.356016861936881	-0.356016861936881	1.64207371215409	1.55946996350479	3.11726091308858	-0.356016861936881	-0.356016861936881	-0.356016861936881	-0.356016861936881	-0.356016861936881	-0.356016861936881	2.2348045461078	1.5578323477701	-0.356016861936881	2.18057592976935	-0.356016861936881	-0.356016861936881	-0.356016861936881	-0.356016861936881	-0.356016861936881	1.55848703975806	-0.356016861936881	-0.356016861936881	1.94261276093314	1.64890810669045	-0.356016861936881	-0.356016861936881	-0.356016861936881	-0.356016861936881	-0.356016861936881	-0.356016861936881	-0.356016861936881	-0.356016861936881	-0.356016861936881	-0.356016861936881	-0.356016861936881	-0.356016861936881	-0.356016861936881	-0.356016861936881	1.11564316029137	-0.356016861936881	-0.356016861936881	-0.356016861936881	-0.356016861936881	-0.356016861936881	-0.356016861936881	-0.356016861936881	-0.356016861936881	-0.356016861936881	-0.356016861936881	-0.356016861936881	-0.356016861936881	-0.356016861936881	-0.356016861936881	-0.356016861936881	-0.356016861936881	-0.356016861936881	-0.356016861936881	-0.356016861936881	-0.356016861936881	-0.356016861936881	1.56407104580732	-0.356016861936881	-0.356016861936881	-0.356016861936881	-0.356016861936881	1.34646022207114	1.5161092547733	-0.356016861936881	-0.356016861936881	1.77813269522128	-0.356016861936881	-0.356016861936881	-0.356016861936881	-0.356016861936881	-0.356016861936881	-0.356016861936881	-0.356016861936881	-0.356016861936881	-0.356016861936881	0.854837305830324	-0.356016861936881	-0.356016861936881	-0.356016861936881	-0.356016861936881	-0.356016861936881	-0.356016861936881	-0.356016861936881	-0.356016861936881	-0.356016861936881	-0.356016861936881	-0.356016861936881	1.82907976086949	-0.356016861936881	-0.356016861936881	-0.356016861936881	2.4042633479135	-0.356016861936881	-0.356016861936881	-0.356016861936881	-0.356016861936881	-0.356016861936881	-0.356016861936881	-0.356016861936881	-0.356016861936881	-0.356016861936881	-0.356016861936881	-0.356016861936881	-0.356016861936881	1.90719443776956	-0.356016861936881	-0.356016861936881	-0.356016861936881	-0.356016861936881	-0.356016861936881	-0.356016861936881	-0.356016861936881	-0.356016861936881	-0.356016861936881	-0.356016861936881	-0.356016861936881	-0.356016861936881	-0.356016861936881	-0.356016861936881	-0.356016861936881	-0.356016861936881	-0.356016861936881	-0.356016861936881	-0.356016861936881	-0.356016861936881	-0.356016861936881	-0.356016861936881	-0.356016861936881	-0.356016861936881	2.2388880163944	1.63724759499167	-0.356016861936881	2.15745845970192	-0.356016861936881	-0.356016861936881	-0.356016861936881	-0.356016861936881	-0.356016861936881	-0.356016861936881	-0.356016861936881	-0.356016861936881	-0.356016861936881	-0.356016861936881	-0.356016861936881	-0.356016861936881	-0.356016861936881	-0.356016861936881	1.6141778218644	-0.356016861936881	-0.356016861936881	-0.356016861936881	-0.356016861936881	-0.356016861936881	-0.356016861936881	-0.356016861936881	1.36641577523148	-0.356016861936881	-0.356016861936881	-0.356016861936881	-0.356016861936881	-0.356016861936881	-0.356016861936881	0.729971160867273	-0.356016861936881	-0.356016861936881	-0.356016861936881	2.18057592976935	-0.356016861936881	1.50200820696212	1.46262721881163	-0.356016861936881	-0.356016861936881	-0.356016861936881	-0.356016861936881	-0.356016861936881	-0.356016861936881	-0.356016861936881	-0.356016861936881	-0.356016861936881	-0.356016861936881	-0.356016861936881	-0.356016861936881	-0.356016861936881	-0.356016861936881	-0.356016861936881	-0.356016861936881	-0.356016861936881	-0.356016861936881	-0.356016861936881	-0.356016861936881	-0.356016861936881	-0.356016861936881	1.78309231913658	-0.356016861936881	-0.356016861936881	-0.356016861936881	-0.356016861936881	-0.356016861936881	-0.356016861936881	-0.356016861936881	-0.356016861936881	-0.356016861936881	-0.356016861936881	-0.356016861936881	-0.356016861936881	1.89095679705908	-0.356016861936881	-0.356016861936881	1.68290167406949	-0.356016861936881	-0.356016861936881	-0.356016861936881	-0.356016861936881	-0.356016861936881	-0.356016861936881	-0.356016861936881	-0.356016861936881	-0.356016861936881	-0.356016861936881	-0.356016861936881	-0.356016861936881	1.37897149263217	2.16275230251426	-0.356016861936881	2.46599663192265	-0.356016861936881	-0.356016861936881	-0.356016861936881	-0.356016861936881	-0.356016861936881	-0.356016861936881	-0.356016861936881	1.43842594699629	0.505614296029613	0.969019864947006	-0.356016861936881	-0.356016861936881	-0.356016861936881	-0.356016861936881	1.40192369039202	1.49298442422287	-0.356016861936881	-0.356016861936881	-0.356016861936881	1.87632834122796	-0.356016861936881	1.60690043328416	-0.356016861936881	-0.356016861936881	2.07785070026466	-0.356016861936881	-0.356016861936881	-0.356016861936881	-0.356016861936881	-0.356016861936881	-0.356016861936881	-0.356016861936881	-0.356016861936881	-0.356016861936881	-0.356016861936881	-0.356016861936881	-0.356016861936881	-0.356016861936881	1.94068078578306	-0.356016861936881	-0.356016861936881	-0.356016861936881	1.33678863948294	-0.356016861936881	-0.356016861936881	-0.356016861936881	-0.356016861936881	-0.356016861936881	-0.356016861936881	-0.356016861936881	-0.356016861936881	-0.356016861936881	-0.356016861936881	-0.356016861936881	-0.356016861936881	-0.356016861936881	-0.356016861936881	-0.356016861936881	-0.356016861936881	-0.356016861936881	-0.356016861936881	-0.356016861936881	-0.356016861936881	-0.356016861936881	-0.356016861936881	-0.356016861936881	-0.356016861936881	-0.356016861936881	-0.356016861936881	-0.356016861936881	-0.356016861936881	-0.356016861936881	1.93634660777938	-0.356016861936881	1.01028884940941	-0.356016861936881	-0.356016861936881	1.47924543818649	-0.356016861936881	-0.356016861936881	-0.356016861936881	-0.356016861936881	-0.356016861936881	-0.356016861936881	-0.356016861936881	-0.356016861936881	-0.356016861936881	1.39619429357026	-0.356016861936881	-0.356016861936881	-0.356016861936881	0.934043776675977	1.45051408112451	-0.356016861936881	1.01134530173188	1.63894285653774	-0.356016861936881	1.00996412459239	1.04230456152619	1.23994087926013	-0.356016861936881	0.85085672351	-0.356016861936881	-0.356016861936881	-0.356016861936881	-0.356016861936881	-0.356016861936881	-0.356016861936881	-0.356016861936881	-0.356016861936881	-0.356016861936881	-0.356016861936881	0.772367445023894	-0.356016861936881	-0.356016861936881	-0.356016861936881	0.790104556074413	1.36040407031371	-0.356016861936881	0.592172597480398	-0.356016861936881	-0.356016861936881	-0.356016861936881	-0.356016861936881	-0.356016861936881	-0.356016861936881	-0.356016861936881	-0.356016861936881	-0.356016861936881	0.338608799301139	-0.356016861936881	-0.356016861936881	-0.356016861936881	-0.356016861936881	1.92767129786031	-0.356016861936881	-0.356016861936881	-0.356016861936881	-0.356016861936881	0.698671718355619	-0.356016861936881	1.46125660358126	0.290717918218309	-0.356016861936881	-0.356016861936881	-0.356016861936881	-0.356016861936881	-0.356016861936881	-0.356016861936881	-0.356016861936881	-0.356016861936881	-0.356016861936881	-0.356016861936881	1.83277202705808	-0.356016861936881	-0.356016861936881	-0.356016861936881	-0.356016861936881	-0.356016861936881	-0.356016861936881	1.5445143706189	-0.356016861936881	-0.356016861936881	-0.356016861936881	-0.356016861936881	-0.356016861936881	1.30333555957749	-0.356016861936881	-0.356016861936881	-0.356016861936881	-0.356016861936881	-0.356016861936881	-0.356016861936881	-0.356016861936881	-0.356016861936881	-0.356016861936881	-0.356016861936881	-0.356016861936881	-0.356016861936881	-0.356016861936881	-0.356016861936881	-0.356016861936881	1.23647933641054	1.23949335135602	-0.356016861936881	-0.356016861936881	-0.356016861936881	-0.356016861936881	-0.356016861936881	-0.356016861936881	-0.356016861936881	0.848405924317369	-0.356016861936881	-0.356016861936881	-0.356016861936881	-0.356016861936881	-0.356016861936881	-0.356016861936881	-0.356016861936881	-0.356016861936881	-0.356016861936881	-0.356016861936881	1.3956506721681	1.89962427060726	-0.356016861936881	1.17652276136764	-0.356016861936881	-0.356016861936881	-0.356016861936881	-0.356016861936881	-0.356016861936881	-0.356016861936881	-0.356016861936881	-0.356016861936881	-0.356016861936881	-0.356016861936881	-0.356016861936881	-0.356016861936881	-0.356016861936881	1.32898307647229	-0.356016861936881	-0.356016861936881	-0.356016861936881	1.02175506154852	-0.356016861936881	-0.356016861936881	0.7233101772032	-0.356016861936881	0.897462873947376	1.07581403326195	0.969668264884144	-0.356016861936881	1.06200326027148	1.21256978861956	1.59396027970197	0.92494391638418	-0.356016861936881	0.72572271295902	2.3821007192539	1.7017912318011	0.925513253173043	-0.356016861936881	1.5244261944966	-0.356016861936881	-0.356016861936881	-0.356016861936881	-0.356016861936881	-0.356016861936881	-0.356016861936881	-0.356016861936881	-0.356016861936881	-0.356016861936881	-0.356016861936881	-0.356016861936881	2.41877474437604	1.75793086395215	-0.356016861936881	-0.356016861936881	1.73240729524479	2.15482064356456	-0.356016861936881	-0.356016861936881	-0.356016861936881	-0.356016861936881	-0.356016861936881	-0.356016861936881	3.11756548155175	1.84239081649241	1.26565672539163	1.73240729524479	1.7296553883536	-0.356016861936881	-0.356016861936881	-0.356016861936881	-0.356016861936881	-0.356016861936881	-0.356016861936881	-0.356016861936881	-0.356016861936881	-0.356016861936881	-0.356016861936881	1.19580615887356	-0.356016861936881	1.56919236734996	-0.356016861936881	-0.356016861936881	-0.356016861936881	-0.356016861936881	1.70312743663422	1.62274056192474	-0.356016861936881	-0.356016861936881	-0.356016861936881	-0.356016861936881	-0.356016861936881	1.76461935625463	1.1175381760279	1.40535268661109	1.14057987464641	-0.356016861936881	-0.356016861936881	1.33489329257308	-0.356016861936881	-0.356016861936881	-0.356016861936881	-0.356016861936881	-0.356016861936881	-0.356016861936881	-0.356016861936881	-0.356016861936881	-0.356016861936881	-0.356016861936881	-0.356016861936881	-0.356016861936881	-0.356016861936881	-0.356016861936881	-0.356016861936881	-0.356016861936881	-0.356016861936881	-0.356016861936881	-0.356016861936881	-0.356016861936881	-0.356016861936881	-0.356016861936881	-0.356016861936881	-0.356016861936881	-0.356016861936881	-0.356016861936881	-0.356016861936881	-0.356016861936881	-0.356016861936881	-0.356016861936881	-0.356016861936881	-0.356016861936881	2.15760518259786	1.64225293250587	2.22077773754804	1.61382998615503	1.9737593464786	-0.356016861936881	-0.356016861936881	-0.356016861936881	-0.356016861936881	-0.356016861936881	-0.356016861936881	-0.356016861936881	-0.356016861936881	-0.356016861936881	-0.356016861936881	-0.356016861936881	-0.356016861936881	1.45910715157311	-0.356016861936881	-0.356016861936881	-0.356016861936881	-0.356016861936881	1.49847947482077	-0.356016861936881	-0.356016861936881	-0.356016861936881	-0.356016861936881	-0.356016861936881	-0.356016861936881	-0.356016861936881	1.78350673197346	-0.356016861936881	-0.356016861936881	-0.356016861936881	1.83451419015333	-0.356016861936881	-0.356016861936881	-0.356016861936881	-0.356016861936881	-0.356016861936881	-0.356016861936881	-0.356016861936881	-0.356016861936881	-0.356016861936881	-0.356016861936881	-0.356016861936881	-0.356016861936881	-0.356016861936881	-0.356016861936881	-0.356016861936881	-0.356016861936881	-0.356016861936881	1.37075567382455	-0.356016861936881	-0.356016861936881	-0.356016861936881	-0.356016861936881	-0.356016861936881	-0.356016861936881	-0.356016861936881	-0.356016861936881	-0.356016861936881	-0.356016861936881	-0.356016861936881	2.66118927325072	-0.356016861936881	1.59950838829374	-0.356016861936881	1.34390391293451	-0.356016861936881	-0.356016861936881	1.54033226304916	0.837409643560415	0.767231007062951	1.64548473069814	-0.356016861936881	-0.356016861936881	-0.356016861936881	-0.356016861936881	-0.356016861936881	-0.356016861936881	-0.356016861936881	-0.356016861936881	-0.356016861936881	-0.356016861936881	-0.356016861936881	-0.356016861936881	-0.356016861936881	-0.356016861936881	-0.356016861936881	-0.356016861936881	1.97301309410928	1.95013237201077	1.86504127222358	-0.356016861936881	-0.356016861936881	-0.356016861936881	-0.356016861936881	-0.356016861936881	-0.356016861936881	-0.356016861936881	1.63226872714891	-0.356016861936881	-0.356016861936881	-0.356016861936881	2.10470365278624	2.44719295364525	1.93562595728312	3.02261807893519	2.28116721032384	-0.356016861936881	-0.356016861936881	2.44234964559031	-0.356016861936881	-0.356016861936881	-0.356016861936881	-0.356016861936881	-0.356016861936881	-0.356016861936881	-0.356016861936881	1.98980337542787	-0.356016861936881	-0.356016861936881	-0.356016861936881	-0.356016861936881	-0.356016861936881	-0.356016861936881	-0.356016861936881	-0.356016861936881	2.1814743596962	-0.356016861936881	-0.356016861936881	-0.356016861936881	2.31791468126999	-0.356016861936881	-0.356016861936881	1.67674860975953	-0.356016861936881	2.23417757221696	3.00982786997339	-0.356016861936881	1.83866375257153	-0.356016861936881	-0.356016861936881	-0.356016861936881	-0.356016861936881	-0.356016861936881	-0.356016861936881	2.19715860538221	-0.356016861936881	-0.356016861936881	-0.356016861936881	-0.356016861936881	-0.356016861936881	-0.356016861936881	-0.356016861936881	-0.356016861936881	-0.356016861936881	-0.356016861936881	-0.356016861936881	-0.356016861936881	-0.356016861936881	-0.356016861936881	-0.356016861936881	-0.356016861936881	-0.356016861936881	-0.356016861936881	-0.356016861936881	-0.356016861936881	-0.356016861936881	-0.356016861936881	-0.356016861936881	-0.356016861936881	-0.356016861936881	1.90136639710763	-0.356016861936881	-0.356016861936881	-0.356016861936881	-0.356016861936881	-0.356016861936881	-0.356016861936881	-0.356016861936881	-0.356016861936881	-0.356016861936881	-0.356016861936881	-0.356016861936881	-0.356016861936881	-0.356016861936881	-0.356016861936881	-0.356016861936881	-0.356016861936881	2.07867165547272	-0.356016861936881	1.91329003178821	1.36838562995976	1.22750775159503	1.71118355271828	1.84370949018027	1.56753718293675	-0.356016861936881	-0.356016861936881	-0.356016861936881	-0.356016861936881	1.7243698695185	1.87519409698883	1.72749858311969	-0.356016861936881	1.52758490630494	1.48873408648421	-0.356016861936881	-0.356016861936881	-0.356016861936881	-0.356016861936881	-0.356016861936881	1.71253275789868	-0.356016861936881	1.38284247434144	-0.356016861936881	-0.356016861936881	-0.356016861936881	-0.356016861936881	-0.356016861936881	-0.356016861936881	-0.356016861936881	0.984099686327567	-0.356016861936881	-0.356016861936881	-0.356016861936881	-0.356016861936881	-0.356016861936881	1.19401322713408	0.57015199594883	-0.356016861936881	-0.356016861936881	-0.356016861936881	0.976419582003454	-0.356016861936881	-0.356016861936881	2.34906898258603	2.28836180111479	-0.356016861936881	-0.356016861936881	-0.356016861936881	-0.356016861936881	-0.356016861936881	-0.356016861936881	-0.356016861936881	-0.356016861936881	-0.356016861936881	0.897598978853486	-0.356016861936881	-0.356016861936881	-0.356016861936881	1.87746382385072	-0.356016861936881	-0.356016861936881	-0.356016861936881	-0.356016861936881	-0.356016861936881	-0.356016861936881	2.99771088454061	-0.356016861936881	-0.356016861936881	-0.356016861936881	-0.356016861936881	-0.356016861936881	1.10727097216757	-0.356016861936881	-0.356016861936881	-0.356016861936881	1.83855433789106	0.812354873365707	-0.356016861936881	-0.356016861936881	-0.356016861936881	-0.356016861936881	-0.356016861936881	0.684746439422893	1.45269066448296	-0.356016861936881	0.723460639917649	-0.356016861936881	-0.356016861936881	-0.356016861936881	-0.356016861936881	-0.356016861936881	-0.356016861936881	-0.356016861936881	-0.356016861936881	1.39714648028939	-0.356016861936881	1.30042841886006	-0.356016861936881	-0.356016861936881	-0.356016861936881	-0.356016861936881	-0.356016861936881	-0.356016861936881	1.25371678989525	-0.356016861936881	-0.356016861936881	-0.356016861936881	1.70389181036798	-0.356016861936881	1.51345792105449	1.13842781671017	-0.356016861936881	1.1654929187198	1.08617390483032	1.49465983448324	1.41976880786212	1.07100212351717	-0.356016861936881	-0.356016861936881	-0.356016861936881	2.76696666108507	1.95086289222593	-0.356016861936881	-0.356016861936881	1.75349679105675	1.48510723882304	-0.356016861936881	-0.356016861936881	1.20004181637056	-0.356016861936881	-0.356016861936881	-0.356016861936881	-0.356016861936881	-0.356016861936881	-0.356016861936881	-0.356016861936881	-0.356016861936881	-0.356016861936881	-0.356016861936881	-0.356016861936881	-0.356016861936881	1.31285756637269	-0.356016861936881	-0.356016861936881	-0.356016861936881	-0.356016861936881	-0.356016861936881	-0.356016861936881	-0.356016861936881	-0.356016861936881	-0.356016861936881	1.14421372378841	-0.356016861936881	-0.356016861936881	-0.356016861936881	-0.356016861936881	1.15312942210255	-0.356016861936881	-0.356016861936881	-0.356016861936881	-0.356016861936881	-0.356016861936881	-0.356016861936881	1.1726230729424	-0.356016861936881	-0.356016861936881	-0.356016861936881	-0.356016861936881	-0.356016861936881	-0.356016861936881	-0.356016861936881	-0.356016861936881	1.12287112204741	-0.356016861936881	-0.356016861936881	-0.356016861936881	-0.356016861936881	-0.356016861936881	-0.356016861936881	-0.356016861936881	1.38821146976112	1.18542486972215	-0.356016861936881	0.802422343458031	-0.356016861936881	-0.356016861936881	1.17920285437392	-0.356016861936881	-0.356016861936881	-0.356016861936881	-0.356016861936881	-0.356016861936881	-0.356016861936881	0.805383968875759	2.16083782823843	1.98313126824694	-0.356016861936881	-0.356016861936881	-0.356016861936881	-0.356016861936881	-0.356016861936881	-0.356016861936881	0.841361952768771	-0.356016861936881	-0.356016861936881	-0.356016861936881	-0.356016861936881	-0.356016861936881	0.926083108636255	-0.356016861936881	-0.356016861936881	-0.356016861936881	-0.356016861936881	-0.356016861936881	0.838826933894869	-0.356016861936881	2.2249371544089	-0.356016861936881	-0.356016861936881	0.787672975614446	1.99283825898193	-0.356016861936881	-0.356016861936881	0.747624872926834	-0.356016861936881	0.801843438163246	-0.356016861936881	-0.356016861936881	-0.356016861936881	2.3025496901715	-0.356016861936881	-0.356016861936881	-0.356016861936881	-0.356016861936881	-0.356016861936881	3.07700708621908	-0.356016861936881	2.73915363257051	2.59672929467702	3.92357691190422	-0.356016861936881	-0.356016861936881	-0.356016861936881	-0.356016861936881	-0.356016861936881	-0.356016861936881	-0.356016861936881	-0.356016861936881	-0.356016861936881	-0.356016861936881	-0.356016861936881	-0.356016861936881	-0.356016861936881	1.88613418901078	2.2620837031492	-0.356016861936881	-0.356016861936881	-0.356016861936881	-0.356016861936881	1.66731642058366	1.3110175848809	-0.356016861936881	-0.356016861936881	-0.356016861936881	0.997581680379686	-0.356016861936881	0.962005590321245	0.964726396181828	-0.356016861936881	-0.356016861936881	2.11313983543933	-0.356016861936881	-0.356016861936881	-0.356016861936881	-0.356016861936881	-0.356016861936881	-0.356016861936881	-0.356016861936881	-0.356016861936881	-0.356016861936881	-0.356016861936881	-0.356016861936881	-0.356016861936881	1.58692391020814	1.97899760763091	0.996308402859615	-0.356016861936881	-0.356016861936881	-0.356016861936881	-0.356016861936881	-0.356016861936881	-0.356016861936881	-0.356016861936881	1.26936766475527	-0.356016861936881	-0.356016861936881	-0.356016861936881	0.830131195645522	-0.356016861936881	-0.356016861936881	-0.356016861936881	-0.356016861936881	-0.356016861936881	1.11167995456134	-0.356016861936881	-0.356016861936881	1.03056913591571	-0.356016861936881	-0.356016861936881	-0.356016861936881	0.767884068342014	-0.356016861936881	-0.356016861936881	-0.356016861936881	-0.356016861936881	-0.356016861936881	-0.356016861936881	-0.356016861936881	0.180187843896886	-0.356016861936881	-0.356016861936881	-0.356016861936881	-0.356016861936881	0.80248026646237	-0.356016861936881	-0.356016861936881	0.860378618912692	-0.356016861936881	1.20360765419901	1.21397470402127	0.333182756030254	1.04546290911274	-0.356016861936881	-0.356016861936881	-0.356016861936881	-0.356016861936881	0.188701673585004	0.432077109412361	0.30918210362053	0.329378997610183	0.86468152626481	-0.356016861936881	-0.356016861936881	-0.356016861936881	-0.356016861936881	-0.356016861936881	-0.356016861936881	-0.356016861936881	-0.356016861936881	-0.356016861936881	-0.356016861936881	3.12826503936236	-0.356016861936881	-0.356016861936881	-0.356016861936881	-0.356016861936881	2.01872254673861	-0.356016861936881	-0.356016861936881	-0.356016861936881	-0.356016861936881	-0.356016861936881	-0.356016861936881	-0.356016861936881	-0.356016861936881	-0.356016861936881	-0.356016861936881	-0.356016861936881	-0.356016861936881	-0.356016861936881	-0.356016861936881	-0.356016861936881	-0.356016861936881	-0.356016861936881	-0.356016861936881	1.89719014266766	1.63689108637838	-0.356016861936881	-0.356016861936881	-0.356016861936881	-0.356016861936881	-0.356016861936881	-0.356016861936881	-0.356016861936881	-0.356016861936881	-0.356016861936881	-0.356016861936881	-0.356016861936881	2.51229732960318	-0.356016861936881	-0.356016861936881	-0.356016861936881	-0.356016861936881	-0.356016861936881	-0.356016861936881	-0.356016861936881	-0.356016861936881	-0.356016861936881	-0.356016861936881	1.47984484460739	-0.356016861936881	-0.356016861936881	-0.356016861936881	-0.356016861936881	-0.356016861936881	1.95942265485524	-0.356016861936881	-0.356016861936881	-0.356016861936881	-0.356016861936881	-0.356016861936881	-0.356016861936881	-0.356016861936881	-0.356016861936881	-0.356016861936881	-0.356016861936881	-0.356016861936881	-0.356016861936881	-0.356016861936881	-0.356016861936881	-0.356016861936881	-0.356016861936881	-0.356016861936881	-0.356016861936881	-0.356016861936881	-0.356016861936881	-0.356016861936881	-0.356016861936881	-0.356016861936881	-0.356016861936881	2.07320996106586	-0.356016861936881	-0.356016861936881	-0.356016861936881	-0.356016861936881	-0.356016861936881	-0.356016861936881	-0.356016861936881	-0.356016861936881	-0.356016861936881	1.55799597651654	-0.356016861936881	-0.356016861936881	-0.356016861936881	1.83866375257153	-0.356016861936881	-0.356016861936881	-0.356016861936881	-0.356016861936881	-0.356016861936881	3.04245133754517	2.11823186406318	2.26980969572273	2.70961379909466	2.65460023462482	1.58271094512155	-0.356016861936881	-0.356016861936881	-0.356016861936881	1.70618855382675	1.81636816562729	-0.356016861936881	-0.356016861936881	-0.356016861936881	-0.356016861936881	-0.356016861936881	-0.356016861936881	-0.356016861936881	-0.356016861936881	2.34476562943048	-0.356016861936881	-0.356016861936881	-0.356016861936881	-0.356016861936881	-0.356016861936881	-0.356016861936881	1.20280786210963	-0.356016861936881	-0.356016861936881	-0.356016861936881	-0.356016861936881	-0.356016861936881	-0.356016861936881	-0.356016861936881	1.16701501120892	-0.356016861936881	1.41990862333721	-0.356016861936881	-0.356016861936881	-0.356016861936881	-0.356016861936881	-0.356016861936881	-0.356016861936881	-0.356016861936881	-0.356016861936881	-0.356016861936881	1.46350947430203	-0.356016861936881	-0.356016861936881	-0.356016861936881	-0.356016861936881	-0.356016861936881	1.60655530786721	-0.356016861936881	-0.356016861936881	-0.356016861936881	-0.356016861936881	-0.356016861936881	-0.356016861936881	1.39239633365672	-0.356016861936881	-0.356016861936881	-0.356016861936881	-0.356016861936881	-0.356016861936881	-0.356016861936881	-0.356016861936881	-0.356016861936881	-0.356016861936881	-0.356016861936881	-0.356016861936881	-0.356016861936881	1.76930778575643	-0.356016861936881	-0.356016861936881	3.06784952498647	1.72008417099303	1.77483988858739	-0.356016861936881	-0.356016861936881	-0.356016861936881	-0.356016861936881	-0.356016861936881	-0.356016861936881	-0.356016861936881	-0.356016861936881	1.30321421669893	-0.356016861936881	-0.356016861936881	-0.356016861936881	-0.356016861936881	-0.356016861936881	-0.356016861936881	-0.356016861936881	-0.356016861936881	-0.356016861936881	1.48209628431984	-0.356016861936881	-0.356016861936881	-0.356016861936881	1.09918135743452	-0.356016861936881	-0.356016861936881	-0.356016861936881	1.08363729512185	-0.356016861936881	1.5070185918328	-0.356016861936881	2.02561661292808	-0.356016861936881	-0.356016861936881	-0.356016861936881	-0.356016861936881	-0.356016861936881	-0.356016861936881	1.58759977910563	0.915624102836868	-0.356016861936881	-0.356016861936881	-0.356016861936881	-0.356016861936881	-0.356016861936881	-0.356016861936881	1.35741460894463	-0.356016861936881	-0.356016861936881	-0.356016861936881	-0.356016861936881	1.65670175012188	-0.356016861936881	-0.356016861936881	-0.356016861936881	1.46439262812264	-0.356016861936881	-0.356016861936881	-0.356016861936881	-0.356016861936881	-0.356016861936881	-0.356016861936881	1.09036125756459	-0.356016861936881	-0.356016861936881	-0.356016861936881	-0.356016861936881	1.05511345624635	-0.356016861936881	-0.356016861936881	-0.356016861936881	-0.356016861936881	-0.356016861936881	-0.356016861936881	-0.356016861936881	-0.356016861936881	1.85543181543814	-0.356016861936881	-0.356016861936881	-0.356016861936881	-0.356016861936881	1.97749836751413	-0.356016861936881	-0.356016861936881	-0.356016861936881	-0.356016861936881	-0.356016861936881	-0.356016861936881	1.94116345144368	-0.356016861936881	2.64282163240403	-0.356016861936881	-0.356016861936881	-0.356016861936881	-0.356016861936881	-0.356016861936881	-0.356016861936881	2.00071781647802	-0.356016861936881	-0.356016861936881	-0.356016861936881	-0.356016861936881	-0.356016861936881	-0.356016861936881	-0.356016861936881	-0.356016861936881	-0.356016861936881	-0.356016861936881	-0.356016861936881	-0.356016861936881	-0.356016861936881	-0.356016861936881	-0.356016861936881	2.74969345769484	-0.356016861936881	-0.356016861936881	-0.356016861936881	-0.356016861936881	-0.356016861936881	-0.356016861936881	-0.356016861936881	-0.356016861936881	-0.356016861936881	-0.356016861936881	-0.356016861936881	-0.356016861936881	-0.356016861936881	-0.356016861936881	-0.356016861936881	-0.356016861936881	2.37116673963842	-0.356016861936881	-0.356016861936881	2.23794442262367	-0.356016861936881	1.75048490477082	-0.356016861936881	1.57684508111341	-0.356016861936881	-0.356016861936881	-0.356016861936881	-0.356016861936881	-0.356016861936881	-0.356016861936881	-0.356016861936881	-0.356016861936881	-0.356016861936881	-0.356016861936881	-0.356016861936881	-0.356016861936881	-0.356016861936881	2.62427657971855	-0.356016861936881	2.68563131195268	-0.356016861936881	-0.356016861936881	-0.356016861936881	-0.356016861936881	2.17014543256686	-0.356016861936881	-0.356016861936881	-0.356016861936881	-0.356016861936881	-0.356016861936881	-0.356016861936881	-0.356016861936881	-0.356016861936881	-0.356016861936881	-0.356016861936881	-0.356016861936881	-0.356016861936881	-0.356016861936881	-0.356016861936881	1.42270978013142	-0.356016861936881	1.89303045827866	-0.356016861936881	-0.356016861936881	-0.356016861936881	-0.356016861936881	-0.356016861936881	-0.356016861936881	-0.356016861936881	-0.356016861936881	-0.356016861936881	-0.356016861936881	-0.356016861936881	-0.356016861936881	-0.356016861936881	2.29362147200182	2.13854241379194	-0.356016861936881	-0.356016861936881	-0.356016861936881	-0.356016861936881	-0.356016861936881	-0.356016861936881	-0.356016861936881	-0.356016861936881	-0.356016861936881	-0.356016861936881	-0.356016861936881	-0.356016861936881	-0.356016861936881	-0.356016861936881	-0.356016861936881	-0.356016861936881	-0.356016861936881	-0.356016861936881	-0.356016861936881	-0.356016861936881	-0.356016861936881	-0.356016861936881	-0.356016861936881	-0.356016861936881	-0.356016861936881	-0.356016861936881	-0.356016861936881	-0.356016861936881	-0.356016861936881	-0.356016861936881	1.87451414397272	-0.356016861936881	-0.356016861936881	-0.356016861936881	-0.356016861936881	-0.356016861936881	-0.356016861936881	-0.356016861936881	1.38928942920674	-0.356016861936881	-0.356016861936881	-0.356016861936881	-0.356016861936881	-0.356016861936881	-0.356016861936881	-0.356016861936881	-0.356016861936881	1.71562369745621	-0.356016861936881	-0.356016861936881	-0.356016861936881	-0.356016861936881	-0.356016861936881	-0.356016861936881	-0.356016861936881	-0.356016861936881	-0.356016861936881	-0.356016861936881	-0.356016861936881	-0.356016861936881	0.937662852730895	-0.356016861936881	-0.356016861936881	-0.356016861936881	-0.356016861936881	-0.356016861936881	-0.356016861936881	1.87860054701757	-0.356016861936881	-0.356016861936881	-0.356016861936881	-0.356016861936881	-0.356016861936881	-0.356016861936881	1.55017491339363	-0.356016861936881	-0.356016861936881	3.08652038755044	1.53760827100694	-0.356016861936881	-0.356016861936881	-0.356016861936881	-0.356016861936881	-0.356016861936881	-0.356016861936881	-0.356016861936881	-0.356016861936881	-0.356016861936881	-0.356016861936881	-0.356016861936881	-0.356016861936881	-0.356016861936881	-0.356016861936881	-0.356016861936881	-0.356016861936881	-0.356016861936881	-0.356016861936881	-0.356016861936881	-0.356016861936881	1.53393595721593	-0.356016861936881	-0.356016861936881	-0.356016861936881	-0.356016861936881	-0.356016861936881	1.55717812756499	1.59336477342103	-0.356016861936881	-0.356016861936881	1.59081694797579	1.68290167406949	-0.356016861936881	-0.356016861936881	-0.356016861936881	-0.356016861936881	-0.356016861936881	-0.356016861936881	-0.356016861936881	-0.356016861936881	-0.356016861936881	-0.356016861936881	-0.356016861936881	-0.356016861936881	-0.356016861936881	-0.356016861936881	-0.356016861936881	-0.356016861936881	-0.356016861936881	-0.356016861936881	-0.356016861936881	-0.356016861936881	-0.356016861936881	-0.356016861936881	1.72319917720451	-0.356016861936881	1.48059468089883	1.6278454973536	-0.356016861936881	-0.356016861936881	-0.356016861936881	-0.356016861936881	-0.356016861936881	-0.356016861936881	-0.356016861936881	-0.356016861936881	-0.356016861936881	-0.356016861936881	0.807308559992822	-0.356016861936881	-0.356016861936881	-0.356016861936881	-0.356016861936881	-0.356016861936881	-0.356016861936881	-0.356016861936881	-0.356016861936881	-0.356016861936881	-0.356016861936881	0.969744590040147	-0.356016861936881	1.26750999180792	-0.356016861936881	-0.356016861936881	-0.356016861936881	-0.356016861936881	-0.356016861936881	-0.356016861936881	-0.356016861936881	-0.356016861936881	-0.356016861936881	-0.356016861936881	1.41753488949178	-0.356016861936881	1.20355430827461	-0.356016861936881	-0.356016861936881	-0.356016861936881	-0.356016861936881	-0.356016861936881	-0.356016861936881	-0.356016861936881	-0.356016861936881	-0.356016861936881	1.07313663011419	-0.356016861936881	-0.356016861936881	-0.356016861936881	-0.356016861936881	-0.356016861936881	-0.356016861936881	-0.356016861936881	-0.356016861936881	-0.356016861936881	-0.356016861936881	-0.356016861936881	-0.356016861936881	-0.356016861936881	-0.356016861936881	-0.356016861936881	1.06086473655034	-0.356016861936881	-0.356016861936881	-0.356016861936881	-0.356016861936881	-0.356016861936881	-0.356016861936881	-0.356016861936881	-0.356016861936881	1.26023808507571	-0.356016861936881	1.56952376481481	-0.356016861936881	-0.356016861936881	-0.356016861936881	-0.356016861936881	0.890897890249369	-0.356016861936881	-0.356016861936881	-0.356016861936881	-0.356016861936881	-0.356016861936881	-0.356016861936881	-0.356016861936881	-0.356016861936881	-0.356016861936881	-0.356016861936881	-0.356016861936881	-0.356016861936881	-0.356016861936881	-0.356016861936881	1.34658824801262	1.16925312045833	1.81081650607137	-0.356016861936881	-0.356016861936881	1.45036917078929	-0.356016861936881	-0.356016861936881	-0.356016861936881	-0.356016861936881	1.4119757381085	-0.356016861936881	1.30127523933824	-0.356016861936881	1.16185270222041	-0.356016861936881	-0.356016861936881	-0.356016861936881	-0.356016861936881	0.687080297926391	1.07038079580906	-0.356016861936881	-0.356016861936881	-0.356016861936881	1.18740607362582	-0.356016861936881	-0.356016861936881	0.630453751771826	-0.356016861936881	0.706044236972809	0.598615801543662	-0.356016861936881	-0.356016861936881	-0.356016861936881	-0.356016861936881	-0.356016861936881	-0.356016861936881	-0.356016861936881	0.466524640658594	-0.356016861936881	-0.356016861936881	-0.356016861936881	-0.356016861936881	-0.356016861936881	-0.356016861936881	-0.356016861936881	1.82388978456156	0.572695262344251	-0.356016861936881	-0.356016861936881	-0.356016861936881	-0.356016861936881	0.335192219854972	-0.356016861936881	1.25462876100324	0.546414650592919	0.345377278714961	0.771572002176456	0.106656304748602	-0.356016861936881	-0.356016861936881	-0.356016861936881	-0.356016861936881	0.688016822290835	-0.356016861936881	-0.356016861936881	0.743599428143595	-0.356016861936881	-0.356016861936881	-0.356016861936881	0.999735930315628	-0.356016861936881	-0.356016861936881	0.847779151240565	-0.356016861936881	-0.356016861936881	-0.356016861936881	0.594026616204326	-0.356016861936881	-0.356016861936881	-0.356016861936881	-0.356016861936881	0.504535889664279	-0.356016861936881	-0.356016861936881	0.564163367945808	-0.356016861936881	1.00370373964779	-0.356016861936881	-0.356016861936881	-0.356016861936881	-0.356016861936881	-0.356016861936881	0.547566986659322	-0.356016861936881	-0.356016861936881	-0.356016861936881	-0.356016861936881	-0.356016861936881	0.668566483592476	-0.356016861936881	0.82637485666602	0.602579677788782	0.750571368003169	-0.356016861936881	-0.356016861936881	-0.356016861936881	1.40055599759859	0.588524718842555	0.407694748899531	-0.356016861936881	-0.356016861936881	0.511498119121668	-0.356016861936881	-0.356016861936881	-0.356016861936881	-0.356016861936881	0.504979608645259	-0.356016861936881	0.450843309305985	1.23982897286199	-0.356016861936881	-0.356016861936881	1.28462666830187	1.79301602666275	-0.356016861936881	-0.356016861936881	-0.356016861936881	-0.356016861936881	-0.356016861936881	-0.356016861936881	-0.356016861936881	-0.356016861936881	-0.356016861936881	-0.356016861936881	-0.356016861936881	-0.356016861936881	-0.356016861936881	-0.356016861936881	1.71536574409662	0.544570141398742	1.68022428184894	-0.356016861936881	1.63849643917365	-0.356016861936881	-0.356016861936881	-0.356016861936881	-0.356016861936881	-0.356016861936881	-0.356016861936881	-0.356016861936881	0.778605817774638	-0.356016861936881	-0.356016861936881	-0.356016861936881	-0.356016861936881	0.849912903539124	-0.356016861936881	1.17221377352948	-0.356016861936881	0.887742155087007	-0.356016861936881	-0.356016861936881	-0.356016861936881	-0.356016861936881	-0.356016861936881	0.746576420986365	-0.356016861936881	-0.356016861936881	0.589060513112448	-0.356016861936881	-0.356016861936881	0.485399107660015	-0.356016861936881	-0.356016861936881	-0.356016861936881	-0.356016861936881	-0.356016861936881	-0.356016861936881	0.937590267284136	-0.356016861936881	-0.356016861936881	-0.356016861936881	-0.356016861936881	-0.356016861936881	-0.356016861936881	2.02653039294117	0.482443197438202	-0.356016861936881	1.01297389572443	-0.356016861936881	-0.356016861936881	-0.356016861936881	-0.356016861936881	0.534102064118648	0.440548526697252	-0.356016861936881	1.30582716575236	-0.356016861936881	-0.356016861936881	0.286051256612559	-0.356016861936881	1.45640350325707	-0.356016861936881	-0.356016861936881	0.537165306533367	0.378061550309586	0.968029452270191	0.368468393639709	-0.356016861936881	0.758489743417104	0.610327892626251	-0.356016861936881	-0.356016861936881	-0.356016861936881	-0.356016861936881	-0.356016861936881	-0.356016861936881	-0.356016861936881	-0.356016861936881	-0.356016861936881	-0.356016861936881	-0.356016861936881	-0.356016861936881	-0.356016861936881	-0.356016861936881	-0.356016861936881	-0.356016861936881	-0.356016861936881	-0.356016861936881	-0.356016861936881	-0.356016861936881	-0.356016861936881	-0.356016861936881	-0.356016861936881	-0.356016861936881	0.691119514765103	0.83262863968919	-0.356016861936881	-0.356016861936881	-0.356016861936881	0.592635414343865	-0.356016861936881	0.538807775429687	1.01911680334725	-0.356016861936881	-0.356016861936881	-0.356016861936881	-0.356016861936881	-0.356016861936881	-0.356016861936881	1.31310321682055	-0.356016861936881	-0.356016861936881	1.02046211512385	0.636844598998589	1.28914342846235	-0.356016861936881	0.471089508430948	-0.356016861936881	0.558431712931003	-0.356016861936881	-0.356016861936881	0.450843309305985	0.943130658550498	-0.356016861936881	-0.356016861936881	-0.356016861936881	-0.356016861936881	0.468088969225218	0.347838973136383	-0.356016861936881	0.28000229133466	0.338115702240762	0.367306505913661	0.273139023953093	-0.356016861936881	-0.356016861936881	0.546083468724594	-0.356016861936881	-0.356016861936881	0.337152093413083	0.32897895581033	-0.356016861936881	-0.356016861936881	0.276884189996316	-0.356016861936881	-0.356016861936881	0.342142645243615	-0.356016861936881	0.196438811256613	0.841981917451568	2.08765007649217	1.37823937081222	0.576071137788312	0.558145237316351	0.484492002827626	-0.356016861936881	1.08787010347313	-0.356016861936881	-0.356016861936881	0.616780903262051	-0.356016861936881	0.634101417629642	0.102800284784436	1.24566978452117	0.0262474232016437	0.0157517133323578	0.558312326002899	0.896502493401645	-0.356016861936881	0.0607582223635705	0.459430880064406	-0.356016861936881	-0.356016861936881	0.266060668437478	0.17011986929195	0.108700443636907	0.0227970138539153	-0.356016861936881	0.827704968072981	0.236325062214013	0.320490368645114	0.755952926758692	0.236056590800315	-0.356016861936881	0.160946124953595	0.163363960027728	0.814480571414344	-0.356016861936881	-0.356016861936881	-0.356016861936881	1.26450066435891	1.47879615293791	-0.356016861936881	-0.356016861936881	1.26785796934116	-0.356016861936881	-0.356016861936881	-0.356016861936881	-0.356016861936881	1.14009020844956	1.44258002911876	-0.356016861936881	1.17272543324041	0.924872785718773	1.15903385140591	-0.356016861936881	-0.356016861936881	1.64494532908603	-0.356016861936881	-0.356016861936881	-0.356016861936881	-0.356016861936881	-0.356016861936881	-0.356016861936881	-0.356016861936881	-0.356016861936881	-0.356016861936881	-0.356016861936881	1.42890500762837	1.61888634903385	-0.356016861936881	-0.356016861936881	-0.356016861936881	-0.356016861936881	-0.356016861936881	1.4472594815995	1.68056632278198	0.917800347447813	1.36661254927304	1.73783539234955	-0.356016861936881	0.819352028842938	-0.356016861936881	-0.356016861936881	-0.356016861936881	-0.356016861936881	-0.356016861936881	1.37797330467237	0.810883322732559	-0.356016861936881	-0.356016861936881	2.0504249554023	-0.356016861936881	-0.356016861936881	-0.356016861936881	-0.356016861936881	-0.356016861936881	-0.356016861936881	0.842602538168924	0.729057923128346	0.655036362195677	0.598811251158344	-0.356016861936881	-0.356016861936881	-0.356016861936881	-0.356016861936881	-0.356016861936881	1.04102831920514	-0.356016861936881	-0.356016861936881	1.68805951114527	-0.356016861936881	-0.356016861936881	-0.356016861936881	1.6779574590288	0.788011634292339	0.907409517115522	-0.356016861936881	-0.356016861936881	-0.356016861936881	-0.356016861936881	-0.356016861936881	-0.356016861936881	-0.356016861936881	1.32935903774186	-0.356016861936881	-0.356016861936881	-0.356016861936881	-0.356016861936881	-0.356016861936881	-0.356016861936881	-0.356016861936881	-0.356016861936881	-0.356016861936881	-0.356016861936881	-0.356016861936881	-0.356016861936881	-0.356016861936881	-0.356016861936881	0.647930047590112	-0.356016861936881	-0.356016861936881	-0.356016861936881	-0.356016861936881	-0.356016861936881	-0.356016861936881	-0.356016861936881	-0.356016861936881	-0.356016861936881	0.401180089125329	-0.356016861936881	0.5886012231894	0.498621857922003	-0.356016861936881	-0.356016861936881	0.393144812892156	0.455965343864517	-0.356016861936881	-0.356016861936881	-0.356016861936881	1.28692144157696	-0.356016861936881	0.482142753465477	-0.356016861936881	-0.356016861936881	0.404053383904571	-0.356016861936881	0.313430308689647	-0.356016861936881	-0.356016861936881	-0.356016861936881	-0.356016861936881	-0.356016861936881	0.328220170459617	0.247965827400931	0.241731165090514	-0.356016861936881	0.979537580492103	-0.356016861936881	-0.356016861936881	-0.356016861936881	-0.356016861936881	-0.356016861936881	-0.356016861936881	-0.356016861936881	-0.356016861936881	-0.356016861936881	0.134365580605766	0.444990558230669	-0.356016861936881	-0.356016861936881	0.212375194394643	-0.0629085760486905	-0.356016861936881	0.205852138668264	-0.356016861936881	0.754011559727178	0.249412416334569	0.563855118579062	0.0559013437863264	-0.356016861936881	0.387265648855933	0.558646688965485	0.39820724454735	-0.356016861936881	-0.356016861936881	-0.356016861936881	0.728433087883071	0.00505932875287548	0.518182614373656	0.0133937697196292	0.280812543409313	-0.356016861936881	-0.0461113787146274	0.534034233506381	-0.00217051959947213	1.02432081915561	-0.356016861936881	0.21756574592932	0.95920614428372	-0.356016861936881	-0.0836065178146819	0.157551822910656	0.43152057495113	0.039996721908036	0.559356836522179	-0.178551529298217	0.193480101514333	0.400117392044675	-0.159450557784122	-0.00170022672751352	-0.00305720662062062	-0.156952722515114	0.270499835566702	0.0671318002210596	0.06785650731938	-0.0571719346893958	0.0946743068666433	-0.356016861936881	0.0355581832150613	0.399508006748597	-0.0178366835283532	-0.0478230447988634	-0.05658436012019	0.554277779613101	-0.0678848088643517	-0.0872316563284094	0.070114957543772	0.533580038073539	0.391369254432252	-0.118186572777699	0.529613992742455	0.843177197331197	0.382826732590565	0.16845529556993	-0.356016861936881	0.47394532500525	0.0627793997374884	0.218310365685168	-0.356016861936881	0.329499101918452	-0.356016861936881	0.0858563951490726	-0.140157239281494	-0.115750067222199	0.166632955703239	0.0865436990897165	-0.202933202643042	-0.0656354701990332	-0.0434768426919791	0.00275305934181084	-0.0350745891317271	-0.031987853833242	-0.106624672145161	0.0283656121862349	0.157028645454149	0.226491299392209	0.069753215652454	0.124195913378159	-0.10791116903189	-0.0865752696758986	-0.0443517608894516	-0.041069071260727	0.120477548134501	0.292407242072742	0.639986440872895	-0.356016861936881	0.431255837263639	-0.356016861936881	-0.356016861936881	-0.356016861936881	0.476801369436627	-0.356016861936881	-0.356016861936881	0.278576475005708	-0.356016861936881	-0.356016861936881	-0.356016861936881	0.299508057326606	-0.356016861936881	0.280760763143673	0.538739217194881	0.22147375331918	-0.356016861936881	-0.356016861936881	0.84515396459385	1.06425665670187	0.750079173545758	0.373664310396113	0.350467020945546	-0.356016861936881	-0.356016861936881	0.313716738934846	0.295344946561065	0.188663849942139	0.212443872348498	0.716459465767336	-0.356016861936881	0.245308648423497	0.11162442855108	0.215704551396719	-0.356016861936881	0.0366600771598353	0.802625099823624	-0.356016861936881	0.438750537629062	0.409979137615901	-0.356016861936881	0.01497405697643	0.846980981352264	0.1697320861258	0.539545448456658	-0.356016861936881	1.02434846134543	0.00145381198949947	-0.0735894763978719	1.01167070186571	0.187399799605983	0.272370687396213	0.0597292895258412	0.190022498134355	-0.0252736083881285	-0.048809802060752	-0.356016861936881	-0.073352775754235	0.291163377409387	0.0081078889114133	-0.0793806530635537	-0.356016861936881	0.379535347207437	-0.0456713020236851	-0.356016861936881	0.225586631853029	-0.356016861936881	-0.356016861936881	0.31148910457109	-0.356016861936881	-0.356016861936881	-0.356016861936881	0.113909705678109	-0.356016861936881	-0.356016861936881	-0.356016861936881	-0.356016861936881	0.0737117217208644	-0.356016861936881	-0.356016861936881	-0.356016861936881	0.143752099863962	0.53364441038014	0.10014450816336	0.177284093188499	0.414564178913956	0.0432689586081313	0.0415925690164237	-0.356016861936881	-0.356016861936881	0.0140138145135314	0.233377883585378	-0.356016861936881	-0.0807321196948956	-0.0430499864391158	-0.356016861936881	0.0895109319060262	-0.356016861936881	-0.356016861936881	0.0331223080706216	0.0174646483845163	-0.356016861936881	-0.356016861936881	0.297756320926032	-0.356016861936881	-0.356016861936881	-0.0553409764667637	-0.046935186389912	0.466481272711823	0.714890125539473	-0.0393123985047577	-0.356016861936881	0.334033817003374	0.793173141381306	0.46195319948935	-0.356016861936881	-0.356016861936881	-0.356016861936881	-0.356016861936881	0.305490560673572	-0.356016861936881	0.201557733075702	0.717128162660316	0.15714885352627	-0.356016861936881	0.412201781867265	0.373811922260384	-0.356016861936881	-0.356016861936881	0.292324466348734	0.390900906595756	-0.356016861936881	0.290896027828463	-0.356016861936881	0.842250772486971	0.175621788309211	0.289686825430426	0.156713019166418	0.671484616656236	0.771562865797694	0.568153133849926	-0.356016861936881	0.401106702962485	0.565162080117905	0.660577771112823	-0.356016861936881	0.300020761438327	0.537586747082618	0.2574868692157	1.1241387706566	-0.356016861936881	0.440670491827051	0.0328720534696925	0.176162699639286	0.827354005906928	0.101535155814893	-0.356016861936881	0.330652254738079	0.391734818057324	0.396246439802539	0.694739352796947	-0.356016861936881	-0.356016861936881	0.670577964919255	1.20472879267223	0.257647043227525	0.130094540354543	0.092035104409959	0.0898480882973579	0.31962397750472	0.461910317029534	0.448113284973244	0.880122201507529	-0.356016861936881	-0.356016861936881	-0.356016861936881	0.148128192085412	0.675036155840031	0.0863083640196199	-0.356016861936881	-0.356016861936881	-0.356016861936881	-0.356016861936881	0.881833051514959	0.447575033561369	-0.356016861936881	-0.356016861936881	-0.356016861936881	-0.356016861936881	0.773943414643198	0.310447072268983	-0.00146860641932158	-0.356016861936881	-0.356016861936881	0.417315501729743	-0.356016861936881	0.363545135032973	-0.356016861936881	0.45446113847168	0.45288800048033	0.0786045355732755	-0.356016861936881	-0.0962075554569237	-0.356016861936881	0.123253397470801	0.14847922712379	0.159311030525783	0.0477160516815079	0.147718372466003	0.104247703238599	0.122844200576616	0.313392136623874	-0.356016861936881	0.000352266087972485	0.448690988933119	0.199538995826365	-0.356016861936881	-0.356016861936881	-0.356016861936881	-0.356016861936881	-0.356016861936881	-0.356016861936881	-0.356016861936881	-0.356016861936881	-0.356016861936881	-0.356016861936881	-0.356016861936881	-0.356016861936881	-0.356016861936881	-0.356016861936881	-0.356016861936881	-0.356016861936881	-0.356016861936881	-0.356016861936881	-0.356016861936881	-0.356016861936881	-0.356016861936881	-0.356016861936881	-0.356016861936881	-0.356016861936881	-0.356016861936881	2.28214575025079	-0.356016861936881	-0.356016861936881	-0.356016861936881	-0.356016861936881	-0.356016861936881	-0.356016861936881	-0.356016861936881	-0.356016861936881	-0.356016861936881	-0.356016861936881	-0.356016861936881	-0.356016861936881	-0.356016861936881	-0.356016861936881	-0.356016861936881	-0.356016861936881	-0.356016861936881	-0.356016861936881	-0.356016861936881	-0.356016861936881	-0.356016861936881	1.89742172112304	-0.356016861936881	-0.356016861936881	-0.356016861936881	-0.356016861936881	1.34262875770925	-0.356016861936881	-0.356016861936881	-0.356016861936881	-0.356016861936881	-0.356016861936881	-0.356016861936881	-0.356016861936881	-0.356016861936881	-0.356016861936881	0.94174100522335	-0.356016861936881	-0.356016861936881	-0.356016861936881	-0.356016861936881	-0.356016861936881	-0.356016861936881	-0.356016861936881	-0.356016861936881	-0.356016861936881	-0.356016861936881	-0.356016861936881	-0.356016861936881	-0.356016861936881	-0.356016861936881	-0.356016861936881	-0.356016861936881	-0.356016861936881	-0.356016861936881	-0.356016861936881	-0.356016861936881	-0.356016861936881	-0.356016861936881	-0.356016861936881	-0.356016861936881	-0.356016861936881	-0.356016861936881	-0.356016861936881	-0.356016861936881	-0.356016861936881	-0.356016861936881	-0.356016861936881	-0.356016861936881	-0.356016861936881	-0.356016861936881	-0.356016861936881	-0.356016861936881	-0.356016861936881	-0.356016861936881	-0.356016861936881	-0.356016861936881	-0.356016861936881	-0.356016861936881	-0.356016861936881	-0.356016861936881	-0.356016861936881	-0.356016861936881	-0.356016861936881	2.52612412628236	-0.356016861936881	-0.356016861936881	-0.356016861936881	-0.356016861936881	-0.356016861936881	-0.356016861936881	-0.356016861936881	-0.356016861936881	-0.356016861936881	2.46259122125867	-0.356016861936881	-0.356016861936881	-0.356016861936881	-0.356016861936881	-0.356016861936881	-0.356016861936881	-0.356016861936881	-0.356016861936881	-0.356016861936881	-0.356016861936881	-0.356016861936881	-0.356016861936881	-0.356016861936881	-0.356016861936881	-0.356016861936881	2.7584210535632	2.34201942431646	-0.356016861936881	-0.356016861936881	-0.356016861936881	-0.356016861936881	-0.356016861936881	-0.356016861936881	-0.356016861936881	-0.356016861936881	2.32533272779569	-0.356016861936881	-0.356016861936881	-0.356016861936881	-0.356016861936881	-0.356016861936881	-0.356016861936881	3.85764298420857	-0.356016861936881	-0.356016861936881	-0.356016861936881	-0.356016861936881	2.78373740161667	-0.356016861936881	-0.356016861936881	-0.356016861936881	-0.356016861936881	-0.356016861936881	-0.356016861936881	-0.356016861936881	-0.356016861936881	-0.356016861936881	-0.356016861936881	3.2990071233324	2.2929627518919	1.5983105948382	-0.356016861936881	1.24353050395671	-0.356016861936881	2.43974942516501	-0.356016861936881	2.95704146324401	-0.356016861936881	2.434195606151	2.84787818325642	-0.356016861936881	-0.356016861936881	-0.356016861936881	-0.356016861936881	-0.356016861936881	-0.356016861936881	-0.356016861936881	-0.356016861936881	-0.356016861936881	2.14665263139618	-0.356016861936881	-0.356016861936881	-0.356016861936881	-0.356016861936881	-0.356016861936881	-0.356016861936881	-0.356016861936881	2.01200041760024	-0.356016861936881	-0.356016861936881	-0.356016861936881	-0.356016861936881	1.68721360667716	-0.356016861936881	-0.356016861936881	-0.356016861936881	-0.356016861936881	-0.356016861936881	-0.356016861936881	-0.356016861936881	-0.356016861936881	-0.356016861936881	4.39594553389272	3.07937963980861	3.77881803749794	-0.356016861936881	-0.356016861936881	-0.356016861936881	1.14945085343972	1.22949236486065	0.902930767532001	-0.356016861936881	-0.356016861936881	-0.356016861936881	-0.356016861936881	1.73595683888221	-0.356016861936881	-0.356016861936881	-0.356016861936881	-0.356016861936881	-0.356016861936881	-0.356016861936881	1.72671546647044	-0.356016861936881	1.98476402465983	1.49207190646863	-0.356016861936881	-0.356016861936881	-0.356016861936881	-0.356016861936881	-0.356016861936881	2.0444358886681	-0.356016861936881	-0.356016861936881	1.55701464616709	-0.356016861936881	-0.356016861936881	-0.356016861936881	-0.356016861936881	-0.356016861936881	-0.356016861936881	-0.356016861936881	-0.356016861936881	-0.356016861936881	-0.356016861936881	-0.356016861936881	-0.356016861936881	-0.356016861936881	-0.356016861936881	-0.356016861936881	-0.356016861936881	-0.356016861936881	-0.356016861936881	-0.356016861936881	-0.356016861936881	-0.356016861936881	-0.356016861936881	-0.356016861936881	-0.356016861936881	-0.356016861936881	-0.356016861936881	-0.356016861936881	3.39395028967892	-0.356016861936881	2.86005040891987	1.76319681710758	-0.356016861936881	-0.356016861936881	2.74757895217855	-0.356016861936881	-0.356016861936881	-0.356016861936881	-0.356016861936881	-0.356016861936881	-0.356016861936881	-0.356016861936881	-0.356016861936881	-0.356016861936881	-0.356016861936881	-0.356016861936881	2.25855931286098	-0.356016861936881	-0.356016861936881	-0.356016861936881	-0.356016861936881	-0.356016861936881	1.46159905421971	1.85498703261812	1.52790139181581	-0.356016861936881	-0.356016861936881	-0.356016861936881	-0.356016861936881	-0.356016861936881	-0.356016861936881	-0.356016861936881	-0.356016861936881	-0.356016861936881	-0.356016861936881	-0.356016861936881	-0.356016861936881	-0.356016861936881	-0.356016861936881	-0.356016861936881	-0.356016861936881	-0.356016861936881	-0.356016861936881	-0.356016861936881	-0.356016861936881	-0.356016861936881	-0.356016861936881	-0.356016861936881	-0.356016861936881	1.66602904489416	-0.356016861936881	-0.356016861936881	-0.356016861936881	-0.356016861936881	-0.356016861936881	-0.356016861936881	-0.356016861936881	-0.356016861936881	-0.356016861936881	-0.356016861936881	-0.356016861936881	-0.356016861936881	-0.356016861936881	-0.356016861936881	-0.356016861936881	-0.356016861936881	-0.356016861936881	-0.356016861936881	-0.356016861936881	2.38529334514262	-0.356016861936881	-0.356016861936881	-0.356016861936881	-0.356016861936881	-0.356016861936881	-0.356016861936881	-0.356016861936881	-0.356016861936881	-0.356016861936881	-0.356016861936881	-0.356016861936881	-0.356016861936881	-0.356016861936881	-0.356016861936881	-0.356016861936881	-0.356016861936881	-0.356016861936881	-0.356016861936881	-0.356016861936881	-0.356016861936881	-0.356016861936881	2.77940529691448	-0.356016861936881	-0.356016861936881	-0.356016861936881	-0.356016861936881	-0.356016861936881	-0.356016861936881	-0.356016861936881	-0.356016861936881	-0.356016861936881	-0.356016861936881	-0.356016861936881	-0.356016861936881	-0.356016861936881	-0.356016861936881	-0.356016861936881	-0.356016861936881	-0.356016861936881	-0.356016861936881	-0.356016861936881	-0.356016861936881	-0.356016861936881	-0.356016861936881	-0.356016861936881	-0.356016861936881	-0.356016861936881	-0.356016861936881	-0.356016861936881	3.753958867953	-0.356016861936881	-0.356016861936881	-0.356016861936881	-0.356016861936881	-0.356016861936881	1.98652513424288	-0.356016861936881	-0.356016861936881	-0.356016861936881	-0.356016861936881	-0.356016861936881	-0.356016861936881	-0.356016861936881	-0.356016861936881	-0.356016861936881	-0.356016861936881	-0.356016861936881	-0.356016861936881	-0.356016861936881	2.91564099457457	-0.356016861936881	-0.356016861936881	1.76360304920082	-0.356016861936881	-0.356016861936881	-0.356016861936881	2.30022859929051	-0.356016861936881	1.57267805315059	-0.356016861936881	-0.356016861936881	-0.356016861936881	-0.356016861936881	-0.356016861936881	-0.356016861936881	-0.356016861936881	-0.356016861936881	-0.356016861936881	-0.356016861936881	-0.356016861936881	-0.356016861936881	-0.356016861936881	-0.356016861936881	-0.356016861936881	1.74928271405138	-0.356016861936881	-0.356016861936881	2.24077746818387	-0.356016861936881	-0.356016861936881	-0.356016861936881	-0.356016861936881	-0.356016861936881	-0.356016861936881	-0.356016861936881	-0.356016861936881	-0.356016861936881	-0.356016861936881	-0.356016861936881	-0.356016861936881	-0.356016861936881	-0.356016861936881	-0.356016861936881	2.00557555079078	-0.356016861936881	-0.356016861936881	-0.356016861936881	-0.356016861936881	2.36626047371365	-0.356016861936881	-0.356016861936881	-0.356016861936881	-0.356016861936881	0.881810945186585	2.77940529691448	-0.356016861936881	-0.356016861936881	-0.356016861936881	-0.356016861936881	-0.356016861936881	-0.356016861936881	1.02134214782989	-0.356016861936881	-0.356016861936881	-0.356016861936881	-0.356016861936881	-0.356016861936881	-0.356016861936881	-0.356016861936881	-0.356016861936881	-0.356016861936881	-0.356016861936881	-0.356016861936881	-0.356016861936881	-0.356016861936881	-0.356016861936881	-0.356016861936881	-0.356016861936881	-0.356016861936881	-0.356016861936881	-0.356016861936881	-0.356016861936881	-0.356016861936881	-0.356016861936881	-0.356016861936881	-0.356016861936881	-0.356016861936881	-0.356016861936881	-0.356016861936881	-0.356016861936881	-0.356016861936881	-0.356016861936881	-0.356016861936881	-0.356016861936881	-0.356016861936881	-0.356016861936881	3.17311483759924	-0.356016861936881	-0.356016861936881	-0.356016861936881	-0.356016861936881	-0.356016861936881	-0.356016861936881	-0.356016861936881	-0.356016861936881	-0.356016861936881	-0.356016861936881	-0.356016861936881	-0.356016861936881	-0.356016861936881	-0.356016861936881	-0.356016861936881	-0.356016861936881	-0.356016861936881	-0.356016861936881	-0.356016861936881	-0.356016861936881	-0.356016861936881	-0.356016861936881	-0.356016861936881	-0.356016861936881	-0.356016861936881	-0.356016861936881	-0.356016861936881	-0.356016861936881	-0.356016861936881	-0.356016861936881	-0.356016861936881	-0.356016861936881	-0.356016861936881	-0.356016861936881	-0.356016861936881	-0.356016861936881	-0.356016861936881	-0.356016861936881	2.05967144628051	-0.356016861936881	2.90140523567462	-0.356016861936881	-0.356016861936881	-0.356016861936881	-0.356016861936881	-0.356016861936881	-0.356016861936881	-0.356016861936881	-0.356016861936881	-0.356016861936881	-0.356016861936881	-0.356016861936881	-0.356016861936881	-0.356016861936881	3.71869736350705	-0.356016861936881	3.86348738620269	3.11969921778066	-0.356016861936881	-0.356016861936881	-0.356016861936881	-0.356016861936881	-0.356016861936881	-0.356016861936881	-0.356016861936881	-0.356016861936881	-0.356016861936881	-0.356016861936881	-0.356016861936881	-0.356016861936881	-0.356016861936881	-0.356016861936881	-0.356016861936881	-0.356016861936881	-0.356016861936881	-0.356016861936881	-0.356016861936881	-0.356016861936881	-0.356016861936881	-0.356016861936881	-0.356016861936881	-0.356016861936881	-0.356016861936881	-0.356016861936881	-0.356016861936881	-0.356016861936881	-0.356016861936881	-0.356016861936881	-0.356016861936881	2.3513127309473	-0.356016861936881	-0.356016861936881	-0.356016861936881	1.72300419805586	1.58946098092946	1.58036009624595	-0.356016861936881	-0.356016861936881	1.20376771466012	-0.356016861936881	-0.356016861936881	-0.356016861936881	-0.356016861936881	-0.356016861936881	-0.356016861936881	-0.356016861936881	-0.356016861936881	-0.356016861936881	-0.356016861936881	-0.356016861936881	2.11229338276307	-0.356016861936881	-0.356016861936881	-0.356016861936881	-0.356016861936881	-0.356016861936881	-0.356016861936881	-0.356016861936881	-0.356016861936881	-0.356016861936881	-0.356016861936881	-0.356016861936881	-0.356016861936881	-0.356016861936881	-0.356016861936881	-0.356016861936881	-0.356016861936881	1.37220738556514	-0.356016861936881	-0.356016861936881	-0.356016861936881	-0.356016861936881	-0.356016861936881	-0.356016861936881	-0.356016861936881	-0.356016861936881	-0.356016861936881	-0.356016861936881	1.45852186247372	1.51798555182176	-0.356016861936881	-0.356016861936881	-0.356016861936881	-0.356016861936881	-0.356016861936881	-0.356016861936881	-0.356016861936881	-0.356016861936881	-0.356016861936881	-0.356016861936881	-0.356016861936881	-0.356016861936881	-0.356016861936881	-0.356016861936881	-0.356016861936881	-0.356016861936881	-0.356016861936881	-0.356016861936881	-0.356016861936881	-0.356016861936881	-0.356016861936881	-0.356016861936881	-0.356016861936881	-0.356016861936881	1.18448824127163	-0.356016861936881	-0.356016861936881	0.434791608567119	-0.356016861936881	0.374448477524934	-0.356016861936881	-0.356016861936881	1.10830041016641	-0.356016861936881	1.17293019639148	1.16539155775954	-0.356016861936881	-0.356016861936881	-0.356016861936881	-0.356016861936881	-0.356016861936881	-0.356016861936881	-0.356016861936881	-0.356016861936881	-0.356016861936881	-0.356016861936881	-0.356016861936881	-0.356016861936881	-0.356016861936881	-0.356016861936881	-0.356016861936881	-0.356016861936881	-0.356016861936881	2.04789228833564	-0.356016861936881	-0.356016861936881	-0.356016861936881	2.11483463952444	-0.356016861936881	-0.356016861936881	-0.356016861936881	-0.356016861936881	-0.356016861936881	-0.356016861936881	-0.356016861936881	-0.356016861936881	-0.356016861936881	-0.356016861936881	-0.356016861936881	-0.356016861936881	-0.356016861936881	-0.356016861936881	-0.356016861936881	-0.356016861936881	2.56646689491116	-0.356016861936881	-0.356016861936881	-0.356016861936881	-0.356016861936881	-0.356016861936881	-0.356016861936881	-0.356016861936881	-0.356016861936881	-0.356016861936881	-0.356016861936881	-0.356016861936881	-0.356016861936881	-0.356016861936881	-0.356016861936881	-0.356016861936881	-0.356016861936881	-0.356016861936881	-0.356016861936881	-0.356016861936881	-0.356016861936881	-0.356016861936881	-0.356016861936881	-0.356016861936881	-0.356016861936881	-0.356016861936881	2.13221021529578	-0.356016861936881	-0.356016861936881	-0.356016861936881	-0.356016861936881	2.99546773959749	-0.356016861936881	-0.356016861936881	1.38297627835308	-0.356016861936881	-0.356016861936881	-0.356016861936881	-0.356016861936881	-0.356016861936881	-0.356016861936881	-0.356016861936881	-0.356016861936881	-0.356016861936881	1.16681188356992	1.98652513424288	0.925370870378424	-0.356016861936881	3.32534394444741	-0.356016861936881	-0.356016861936881	-0.356016861936881	2.48277847022555	-0.356016861936881	-0.356016861936881	-0.356016861936881	-0.356016861936881	-0.356016861936881	-0.356016861936881	1.24251922924273	-0.356016861936881	-0.356016861936881	-0.356016861936881	-0.356016861936881	2.8539510356432	-0.356016861936881	-0.356016861936881	2.16895934447118	-0.356016861936881	-0.356016861936881	-0.356016861936881	-0.356016861936881	0.864037326861651	-0.356016861936881	-0.356016861936881	-0.356016861936881	-0.356016861936881	0.373494063781453	-0.356016861936881	-0.356016861936881	-0.356016861936881	-0.356016861936881	-0.356016861936881	-0.356016861936881	-0.356016861936881	-0.356016861936881	-0.356016861936881	-0.356016861936881	-0.356016861936881	-0.356016861936881	-0.356016861936881	-0.356016861936881	-0.356016861936881	-0.356016861936881	-0.356016861936881	-0.356016861936881	-0.356016861936881	-0.356016861936881	-0.356016861936881	-0.356016861936881	1.6301429749034	-0.356016861936881	-0.356016861936881	-0.356016861936881	1.31877403559702	-0.356016861936881	-0.356016861936881	-0.356016861936881	1.79350432779815	-0.356016861936881	-0.356016861936881	-0.356016861936881	-0.356016861936881	-0.356016861936881	1.36366585737998	-0.356016861936881	-0.356016861936881	-0.356016861936881	-0.356016861936881	-0.356016861936881	1.61853675321742	-0.356016861936881	-0.356016861936881	-0.356016861936881	-0.356016861936881	-0.356016861936881	-0.356016861936881	-0.356016861936881	-0.356016861936881	-0.356016861936881	-0.356016861936881	-0.356016861936881	-0.356016861936881	-0.356016861936881	1.08174086508124	1.60966606193413	-0.356016861936881	-0.356016861936881	-0.356016861936881	-0.356016861936881	-0.356016861936881	-0.356016861936881	-0.356016861936881	-0.356016861936881	-0.356016861936881	0.899917398940434	-0.356016861936881	-0.356016861936881	-0.356016861936881	-0.356016861936881	-0.356016861936881	-0.356016861936881	-0.356016861936881	-0.356016861936881	-0.356016861936881	-0.356016861936881	-0.356016861936881	-0.356016861936881	-0.356016861936881	-0.356016861936881	-0.356016861936881	-0.356016861936881	-0.356016861936881	-0.356016861936881	-0.356016861936881	-0.356016861936881	-0.356016861936881	-0.356016861936881	-0.356016861936881	2.85954111012898	-0.356016861936881	2.57861183008005	-0.356016861936881	-0.356016861936881	-0.356016861936881	-0.356016861936881	2.76506301476519	-0.356016861936881	-0.356016861936881	-0.356016861936881	-0.356016861936881	-0.356016861936881	-0.356016861936881	1.99461253121421	-0.356016861936881	-0.356016861936881	1.91540828294973	-0.356016861936881	-0.356016861936881	-0.356016861936881	-0.356016861936881	-0.356016861936881	-0.356016861936881	-0.356016861936881	-0.356016861936881	-0.356016861936881	2.31657081277362	-0.356016861936881	2.80218047600928	-0.356016861936881	2.18718063098177	-0.356016861936881	-0.356016861936881	-0.356016861936881	2.21490520180822	-0.356016861936881	-0.356016861936881	-0.356016861936881	-0.356016861936881	-0.356016861936881	-0.356016861936881	-0.356016861936881	2.73124406990778	2.48162717223785	-0.356016861936881	1.3940219215	-0.356016861936881	-0.356016861936881	-0.356016861936881	-0.356016861936881	-0.356016861936881	-0.356016861936881	-0.356016861936881	-0.356016861936881	-0.356016861936881	-0.356016861936881	-0.356016861936881	-0.356016861936881	-0.356016861936881	-0.356016861936881	-0.356016861936881	1.64225293250587	-0.356016861936881	-0.356016861936881	-0.356016861936881	-0.356016861936881	-0.356016861936881	-0.356016861936881	-0.356016861936881	-0.356016861936881	-0.356016861936881	-0.356016861936881	-0.356016861936881	-0.356016861936881	1.89187791691812	-0.356016861936881	-0.356016861936881	-0.356016861936881	-0.356016861936881	-0.356016861936881	0.851108663797952	-0.356016861936881	-0.356016861936881	-0.356016861936881	-0.356016861936881	-0.356016861936881	-0.356016861936881	-0.356016861936881	-0.356016861936881	-0.356016861936881	-0.356016861936881	-0.356016861936881	2.07839793686254	-0.356016861936881	-0.356016861936881	-0.356016861936881	-0.356016861936881	-0.356016861936881	1.86999246293464	-0.356016861936881	-0.356016861936881	2.01303190916383	2.31724256049869	-0.356016861936881	-0.356016861936881	-0.356016861936881	2.10807058257534	-0.356016861936881	-0.356016861936881	-0.356016861936881	3.06461377853063	-0.356016861936881	-0.356016861936881	-0.356016861936881	-0.356016861936881	-0.356016861936881	-0.356016861936881	-0.356016861936881	-0.356016861936881	-0.356016861936881	1.62890517240374	-0.356016861936881	1.33350618052124	-0.356016861936881	-0.356016861936881	-0.356016861936881	1.39714648028939	-0.356016861936881	-0.356016861936881	-0.356016861936881	1.7058053853811	1.73872648764771	-0.356016861936881	-0.356016861936881	-0.356016861936881	-0.356016861936881	1.6776783584425	-0.356016861936881	-0.356016861936881	-0.356016861936881	-0.356016861936881	-0.356016861936881	1.92820770712534	-0.356016861936881	-0.356016861936881	-0.356016861936881	-0.356016861936881	-0.356016861936881	-0.356016861936881	-0.356016861936881	-0.356016861936881	-0.356016861936881	0.953837254475541	-0.356016861936881	-0.356016861936881	-0.356016861936881	-0.356016861936881	-0.356016861936881	-0.356016861936881	-0.356016861936881	-0.356016861936881	-0.356016861936881	-0.356016861936881	-0.356016861936881	-0.356016861936881	-0.356016861936881	-0.356016861936881	-0.356016861936881	-0.356016861936881	1.30345692092857	-0.356016861936881	-0.356016861936881	-0.356016861936881	-0.356016861936881	-0.356016861936881	-0.356016861936881	-0.356016861936881	-0.356016861936881	-0.356016861936881	-0.356016861936881	-0.356016861936881	-0.356016861936881	-0.356016861936881	1.07599289438114	-0.356016861936881	-0.356016861936881	1.43699816170364	-0.356016861936881	-0.356016861936881	-0.356016861936881	-0.356016861936881	-0.356016861936881	0.87574030943666	0.709892142146599	-0.356016861936881	-0.356016861936881	0.726882612532886	-0.356016861936881	0.760366533249839	-0.356016861936881	-0.356016861936881	-0.356016861936881	-0.356016861936881	0.280933396982192	-0.356016861936881	0.764572344826622	0.679787460718823	0.37118663385591	-0.356016861936881	-0.356016861936881	-0.356016861936881	-0.356016861936881	-0.356016861936881	-0.356016861936881	-0.356016861936881	-0.356016861936881	-0.356016861936881	-0.356016861936881	-0.356016861936881	4.27130902988369	-0.356016861936881	-0.356016861936881	-0.356016861936881	-0.356016861936881	-0.356016861936881	-0.356016861936881	-0.356016861936881	-0.356016861936881	-0.356016861936881	-0.356016861936881	-0.356016861936881	-0.356016861936881	-0.356016861936881	-0.356016861936881	-0.356016861936881	-0.356016861936881	-0.356016861936881	-0.356016861936881	-0.356016861936881	-0.356016861936881	4.04887907200035	3.13811551872586	-0.356016861936881	-0.356016861936881	-0.356016861936881	-0.356016861936881	-0.356016861936881	-0.356016861936881	-0.356016861936881	-0.356016861936881	-0.356016861936881	-0.356016861936881	-0.356016861936881	-0.356016861936881	-0.356016861936881	-0.356016861936881	-0.356016861936881	-0.356016861936881	3.41824994714233	2.63805275739343	-0.356016861936881	4.09517628542721	4.20466391193709	4.00590991980891	4.04887907200035	3.67021873099582	-0.356016861936881	-0.356016861936881	4.84262110129337	-0.356016861936881	-0.356016861936881	3.41232437374992	-0.356016861936881	-0.356016861936881	-0.356016861936881	-0.356016861936881	-0.356016861936881	-0.356016861936881	-0.356016861936881	-0.356016861936881	-0.356016861936881	-0.356016861936881	-0.356016861936881	-0.356016861936881	-0.356016861936881	-0.356016861936881	-0.356016861936881	-0.356016861936881	-0.356016861936881	-0.356016861936881	-0.356016861936881	-0.356016861936881	-0.356016861936881	-0.356016861936881	-0.356016861936881	-0.356016861936881	-0.356016861936881	4.47647042187418	-0.356016861936881	-0.356016861936881	-0.356016861936881	-0.356016861936881	-0.356016861936881	4.00378935223194	-0.356016861936881	-0.356016861936881	-0.356016861936881	-0.356016861936881	-0.356016861936881	-0.356016861936881	-0.356016861936881	-0.356016861936881	-0.356016861936881	3.79841318289007	-0.356016861936881	-0.356016861936881	-0.356016861936881	3.40568480013611	-0.356016861936881	-0.356016861936881	-0.356016861936881	-0.356016861936881	-0.356016861936881	-0.356016861936881	-0.356016861936881	-0.356016861936881	-0.356016861936881	-0.356016861936881	-0.356016861936881	-0.356016861936881	-0.356016861936881	-0.356016861936881	6.2502982550355	3.90897978299119	-0.356016861936881	-0.356016861936881	-0.356016861936881	4.10638374347412	-0.356016861936881	-0.356016861936881	4.06637064409569	-0.356016861936881	-0.356016861936881	-0.356016861936881	-0.356016861936881	-0.356016861936881	-0.356016861936881	-0.356016861936881	-0.356016861936881	-0.356016861936881	-0.356016861936881	-0.356016861936881	-0.356016861936881	-0.356016861936881	-0.356016861936881	-0.356016861936881	-0.356016861936881	-0.356016861936881	-0.356016861936881	-0.356016861936881	-0.356016861936881	-0.356016861936881	-0.356016861936881	-0.356016861936881	-0.356016861936881	5.27359436768071	5.41556643659473	4.31505897515847	3.16743429319775	-0.356016861936881	-0.356016861936881	-0.356016861936881	-0.356016861936881	-0.356016861936881	-0.356016861936881	-0.356016861936881	-0.356016861936881	-0.356016861936881	4.30182098026596	-0.356016861936881	-0.356016861936881	-0.356016861936881	-0.356016861936881	-0.356016861936881	-0.356016861936881	-0.356016861936881	-0.356016861936881	-0.356016861936881	-0.356016861936881	-0.356016861936881	-0.356016861936881	-0.356016861936881	-0.356016861936881	-0.356016861936881	-0.356016861936881	-0.356016861936881	-0.356016861936881	-0.356016861936881	-0.356016861936881	-0.356016861936881	-0.356016861936881	-0.356016861936881	-0.356016861936881	-0.356016861936881	-0.356016861936881	-0.356016861936881	-0.356016861936881	-0.356016861936881	-0.356016861936881	-0.356016861936881	-0.356016861936881	-0.356016861936881	-0.356016861936881	-0.356016861936881	-0.356016861936881	-0.356016861936881	-0.356016861936881	-0.356016861936881	-0.356016861936881	-0.356016861936881	-0.356016861936881	-0.356016861936881	-0.356016861936881	-0.356016861936881	3.14865370107493	-0.356016861936881	-0.356016861936881	-0.356016861936881	-0.356016861936881	-0.356016861936881	-0.356016861936881	-0.356016861936881	-0.356016861936881	-0.356016861936881	-0.356016861936881	-0.356016861936881	-0.356016861936881	-0.356016861936881	-0.356016861936881	-0.356016861936881	-0.356016861936881	-0.356016861936881	-0.356016861936881	-0.356016861936881	-0.356016861936881	-0.356016861936881	-0.356016861936881	2.65372415586096	4.1916311136363	-0.356016861936881	-0.356016861936881	-0.356016861936881	-0.356016861936881	-0.356016861936881	-0.356016861936881	-0.356016861936881	-0.356016861936881	-0.356016861936881	-0.356016861936881	-0.356016861936881	-0.356016861936881	-0.356016861936881	-0.356016861936881	-0.356016861936881	-0.356016861936881	-0.356016861936881	-0.356016861936881	-0.356016861936881	-0.356016861936881	-0.356016861936881	-0.356016861936881	-0.356016861936881	-0.356016861936881	-0.356016861936881	-0.356016861936881	-0.356016861936881	-0.356016861936881	-0.356016861936881	-0.356016861936881	-0.356016861936881	-0.356016861936881	-0.356016861936881	-0.356016861936881	-0.356016861936881	-0.356016861936881	-0.356016861936881	-0.356016861936881	-0.356016861936881	-0.356016861936881	-0.356016861936881	-0.356016861936881	-0.356016861936881	-0.356016861936881	-0.356016861936881	-0.356016861936881	-0.356016861936881	2.75181125039279	-0.356016861936881	-0.356016861936881	2.75936793023435	-0.356016861936881	-0.356016861936881	-0.356016861936881	-0.356016861936881	-0.356016861936881	-0.356016861936881	-0.356016861936881	3.02747945804054	-0.356016861936881	2.973502332157	2.61064271726236	3.21479247300508	-0.356016861936881	-0.356016861936881	-0.356016861936881	-0.356016861936881	-0.356016861936881	-0.356016861936881	-0.356016861936881	-0.356016861936881	-0.356016861936881	-0.356016861936881	-0.356016861936881	-0.356016861936881	-0.356016861936881	-0.356016861936881	-0.356016861936881	-0.356016861936881	-0.356016861936881	3.01493040688253	-0.356016861936881	-0.356016861936881	-0.356016861936881	-0.356016861936881	3.23970261785573	-0.356016861936881	-0.356016861936881	-0.356016861936881	-0.356016861936881	-0.356016861936881	-0.356016861936881	-0.356016861936881	4.06856956555277	-0.356016861936881	3.84698068578929	-0.356016861936881	-0.356016861936881	-0.356016861936881	-0.356016861936881	-0.356016861936881	-0.356016861936881	-0.356016861936881	-0.356016861936881	-0.356016861936881	3.39395028967892	2.47283508639996	-0.356016861936881	-0.356016861936881	-0.356016861936881	-0.356016861936881	-0.356016861936881	-0.356016861936881	-0.356016861936881	-0.356016861936881	-0.356016861936881	-0.356016861936881	-0.356016861936881	-0.356016861936881	-0.356016861936881	6.07545917886288	-0.356016861936881	-0.356016861936881	-0.356016861936881	-0.356016861936881	-0.356016861936881	-0.356016861936881	-0.356016861936881	-0.356016861936881	-0.356016861936881	-0.356016861936881	-0.356016861936881	-0.356016861936881	-0.356016861936881	-0.356016861936881	-0.356016861936881	-0.356016861936881	-0.356016861936881	-0.356016861936881	-0.356016861936881	-0.356016861936881	-0.356016861936881	-0.356016861936881	-0.356016861936881	-0.356016861936881	-0.356016861936881	-0.356016861936881	-0.356016861936881	-0.356016861936881	-0.356016861936881	-0.356016861936881	-0.356016861936881	-0.356016861936881	-0.356016861936881	-0.356016861936881	3.15676294417282	-0.356016861936881	-0.356016861936881	-0.356016861936881	-0.356016861936881	-0.356016861936881	-0.356016861936881	-0.356016861936881	-0.356016861936881	-0.356016861936881	-0.356016861936881	-0.356016861936881	-0.356016861936881	-0.356016861936881	3.24499948560373	-0.356016861936881	-0.356016861936881	-0.356016861936881	-0.356016861936881	-0.356016861936881	-0.356016861936881	-0.356016861936881	-0.356016861936881	-0.356016861936881	-0.356016861936881	-0.356016861936881	-0.356016861936881	-0.356016861936881	-0.356016861936881	-0.356016861936881	-0.356016861936881	5.34003244990291	4.26884118553617	-0.356016861936881	-0.356016861936881	-0.356016861936881	-0.356016861936881	-0.356016861936881	-0.356016861936881	-0.356016861936881	-0.356016861936881	-0.356016861936881	-0.356016861936881	-0.356016861936881	-0.356016861936881	4.82417255427273	4.1916311136363	-0.356016861936881	-0.356016861936881	-0.356016861936881	3.85764298420857	4.33926531337506	-0.356016861936881	-0.356016861936881	-0.356016861936881	-0.356016861936881	-0.356016861936881	-0.356016861936881	-0.356016861936881	3.90497499387766	-0.356016861936881	-0.356016861936881	-0.356016861936881	-0.356016861936881	-0.356016861936881	-0.356016861936881	-0.356016861936881	3.5020720791646	-0.356016861936881	-0.356016861936881	-0.356016861936881	-0.356016861936881	-0.356016861936881	-0.356016861936881	-0.356016861936881	-0.356016861936881	-0.356016861936881	-0.356016861936881	-0.356016861936881	-0.356016861936881	-0.356016861936881	-0.356016861936881	-0.356016861936881	-0.356016861936881	-0.356016861936881	-0.356016861936881	-0.356016861936881	-0.356016861936881	-0.356016861936881	-0.356016861936881	-0.356016861936881	-0.356016861936881	-0.356016861936881	4.21659604468958	-0.356016861936881	-0.356016861936881	-0.356016861936881	-0.356016861936881	-0.356016861936881	-0.356016861936881	-0.356016861936881	-0.356016861936881	-0.356016861936881	3.88509189754767	3.36141289667043	-0.356016861936881	-0.356016861936881	-0.356016861936881	-0.356016861936881	-0.356016861936881	-0.356016861936881	-0.356016861936881	-0.356016861936881	-0.356016861936881	-0.356016861936881	-0.356016861936881	-0.356016861936881	-0.356016861936881	-0.356016861936881	-0.356016861936881	-0.356016861936881	-0.356016861936881	-0.356016861936881	-0.356016861936881	-0.356016861936881	-0.356016861936881	-0.356016861936881	-0.356016861936881	-0.356016861936881	-0.356016861936881	-0.356016861936881	-0.356016861936881	-0.356016861936881	3.51780064711547	-0.356016861936881	-0.356016861936881	-0.356016861936881	-0.356016861936881	-0.356016861936881	-0.356016861936881	-0.356016861936881	-0.356016861936881	-0.356016861936881	3.65465954185491	-0.356016861936881	-0.356016861936881	-0.356016861936881	-0.356016861936881	-0.356016861936881	-0.356016861936881	-0.356016861936881	-0.356016861936881	-0.356016861936881	-0.356016861936881	-0.356016861936881	-0.356016861936881	-0.356016861936881	-0.356016861936881	-0.356016861936881	-0.356016861936881	-0.356016861936881	-0.356016861936881	-0.356016861936881	-0.356016861936881	-0.356016861936881	-0.356016861936881	-0.356016861936881	-0.356016861936881	-0.356016861936881	-0.356016861936881	-0.356016861936881	-0.356016861936881	-0.356016861936881	-0.356016861936881	-0.356016861936881	-0.356016861936881	-0.356016861936881	4.41056534731821	2.91829303188205	-0.356016861936881	3.74302884962976	-0.356016861936881	-0.356016861936881	-0.356016861936881	-0.356016861936881	-0.356016861936881	-0.356016861936881	-0.356016861936881	-0.356016861936881	-0.356016861936881	4.22620011690864	-0.356016861936881	-0.356016861936881	-0.356016861936881	-0.356016861936881	2.99071261392839	2.63545877047837	-0.356016861936881	2.77604531172532	4.10750846678199	-0.356016861936881	2.06290572686967	2.46751309760712	3.4776108692011	-0.356016861936881	-0.356016861936881	-0.356016861936881	2.66958243199957	-0.356016861936881	-0.356016861936881	-0.356016861936881	-0.356016861936881	-0.356016861936881	-0.356016861936881	-0.356016861936881	3.04187263814283	3.573283901532	-0.356016861936881	-0.356016861936881	-0.356016861936881	-0.356016861936881	-0.356016861936881	-0.356016861936881	-0.356016861936881	-0.356016861936881	-0.356016861936881	-0.356016861936881	3.34787693958157	3.48572278313957	-0.356016861936881	3.29557513628345	4.3579609650641	-0.356016861936881	-0.356016861936881	-0.356016861936881	-0.356016861936881	-0.356016861936881	-0.356016861936881	-0.356016861936881	-0.356016861936881	-0.356016861936881	-0.356016861936881	-0.356016861936881	-0.356016861936881	-0.356016861936881	-0.356016861936881	-0.356016861936881	-0.356016861936881	-0.356016861936881	-0.356016861936881	-0.356016861936881	-0.356016861936881	-0.356016861936881	-0.356016861936881	-0.356016861936881	-0.356016861936881	-0.356016861936881	-0.356016861936881	-0.356016861936881	-0.356016861936881	-0.356016861936881	-0.356016861936881	-0.356016861936881	-0.356016861936881	-0.356016861936881	-0.356016861936881	3.47337828995899	4.00061339991378	-0.356016861936881	-0.356016861936881	-0.356016861936881	-0.356016861936881	-0.356016861936881	3.51701052049394	-0.356016861936881	-0.356016861936881	-0.356016861936881	-0.356016861936881	-0.356016861936881	-0.356016861936881	-0.356016861936881	-0.356016861936881	-0.356016861936881	-0.356016861936881	-0.356016861936881	-0.356016861936881	-0.356016861936881	-0.356016861936881	-0.356016861936881	-0.356016861936881	-0.356016861936881	-0.356016861936881	-0.356016861936881	-0.356016861936881	-0.356016861936881	-0.356016861936881	-0.356016861936881	-0.356016861936881	-0.356016861936881	-0.356016861936881	-0.356016861936881	-0.356016861936881	-0.356016861936881	3.1480317376177	-0.356016861936881	-0.356016861936881	-0.356016861936881	-0.356016861936881	-0.356016861936881	-0.356016861936881	-0.356016861936881	-0.356016861936881	-0.356016861936881	-0.356016861936881	-0.356016861936881	-0.356016861936881	-0.356016861936881	-0.356016861936881	-0.356016861936881	-0.356016861936881	-0.356016861936881	-0.356016861936881	-0.356016861936881	-0.356016861936881	-0.356016861936881	2.80903798260844	3.75670267901238	2.97681730898879	4.42060161545274	-0.356016861936881	-0.356016861936881	-0.356016861936881	-0.356016861936881	-0.356016861936881	-0.356016861936881	-0.356016861936881	-0.356016861936881	-0.356016861936881	-0.356016861936881	-0.356016861936881	-0.356016861936881	3.48340085456133	-0.356016861936881	-0.356016861936881	3.51464248699464	-0.356016861936881	-0.356016861936881	-0.356016861936881	-0.356016861936881	-0.356016861936881	-0.356016861936881	-0.356016861936881	-0.356016861936881	-0.356016861936881	-0.356016861936881	-0.356016861936881	-0.356016861936881	-0.356016861936881	-0.356016861936881	-0.356016861936881	3.65293986044101	-0.356016861936881	-0.356016861936881	2.65635412494395	-0.356016861936881	-0.356016861936881	-0.356016861936881	-0.356016861936881	-0.356016861936881	-0.356016861936881	4.72423088347252	-0.356016861936881	-0.356016861936881	-0.356016861936881	-0.356016861936881	-0.356016861936881	3.33305262600336	-0.356016861936881	-0.356016861936881	-0.356016861936881	-0.356016861936881	-0.356016861936881	-0.356016861936881	-0.356016861936881	-0.356016861936881	-0.356016861936881	3.50050773573564	-0.356016861936881	-0.356016861936881	3.2076576485358	-0.356016861936881	-0.356016861936881	-0.356016861936881	-0.356016861936881	-0.356016861936881	-0.356016861936881	-0.356016861936881	-0.356016861936881	-0.356016861936881	-0.356016861936881	-0.356016861936881	-0.356016861936881	-0.356016861936881	-0.356016861936881	-0.356016861936881	-0.356016861936881	-0.356016861936881	-0.356016861936881	-0.356016861936881	-0.356016861936881	-0.356016861936881	-0.356016861936881	-0.356016861936881	-0.356016861936881	-0.356016861936881	-0.356016861936881	-0.356016861936881	-0.356016861936881	-0.356016861936881	-0.356016861936881	-0.356016861936881	-0.356016861936881	-0.356016861936881	3.46265526944762	2.9505097769807	-0.356016861936881	-0.356016861936881	-0.356016861936881	-0.356016861936881	-0.356016861936881	-0.356016861936881	-0.356016861936881	-0.356016861936881	-0.356016861936881	-0.356016861936881	-0.356016861936881	-0.356016861936881	-0.356016861936881	-0.356016861936881	-0.356016861936881	-0.356016861936881	-0.356016861936881	-0.356016861936881	-0.356016861936881	3.1009067313894	-0.356016861936881	-0.356016861936881	-0.356016861936881	-0.356016861936881	-0.356016861936881	-0.356016861936881	-0.356016861936881	-0.356016861936881	-0.356016861936881	-0.356016861936881	-0.356016861936881	-0.356016861936881	-0.356016861936881	-0.356016861936881	-0.356016861936881	-0.356016861936881	-0.356016861936881	-0.356016861936881	-0.356016861936881	-0.356016861936881	2.08608743636494	2.33654550378681	-0.356016861936881	-0.356016861936881	-0.356016861936881	-0.356016861936881	-0.356016861936881	-0.356016861936881	-0.356016861936881	-0.356016861936881	-0.356016861936881	-0.356016861936881	-0.356016861936881	-0.356016861936881	-0.356016861936881	-0.356016861936881	3.65465954185491	3.49894492968162	3.57083127346593	-0.356016861936881	-0.356016861936881	-0.356016861936881	4.31885933594623	-0.356016861936881	-0.356016861936881	3.30038207198244	-0.356016861936881	-0.356016861936881	-0.356016861936881	-0.356016861936881	-0.356016861936881	3.77974592927632	-0.356016861936881	-0.356016861936881	-0.356016861936881	-0.356016861936881	-0.356016861936881	-0.356016861936881	-0.356016861936881	-0.356016861936881	-0.356016861936881	-0.356016861936881	-0.356016861936881	-0.356016861936881	-0.356016861936881	-0.356016861936881	-0.356016861936881	-0.356016861936881	-0.356016861936881	-0.356016861936881	-0.356016861936881	-0.356016861936881	-0.356016861936881	-0.356016861936881	-0.356016861936881	-0.356016861936881	-0.356016861936881	-0.356016861936881	-0.356016861936881	-0.356016861936881	-0.356016861936881	-0.356016861936881	-0.356016861936881	-0.356016861936881	-0.356016861936881	-0.356016861936881	4.39396106022722	-0.356016861936881	-0.356016861936881	-0.356016861936881	-0.356016861936881	-0.356016861936881	-0.356016861936881	-0.356016861936881	-0.356016861936881	-0.356016861936881	-0.356016861936881	-0.356016861936881	-0.356016861936881	-0.356016861936881	-0.356016861936881	-0.356016861936881	-0.356016861936881	-0.356016861936881	-0.356016861936881	-0.356016861936881	-0.356016861936881	-0.356016861936881	4.4626846678412	3.26033170207326	4.66504260057775	-0.356016861936881	-0.356016861936881	-0.356016861936881	-0.356016861936881	-0.356016861936881	-0.356016861936881	-0.356016861936881	-0.356016861936881	-0.356016861936881	-0.356016861936881	-0.356016861936881	-0.356016861936881	-0.356016861936881	4.51563436081661	4.13129676715209	4.04453367507768	-0.356016861936881	-0.356016861936881	3.59635688578421	-0.356016861936881	3.94955573292251	-0.356016861936881	-0.356016861936881	3.2846441676945	3.34645895998711	-0.356016861936881	3.42122115696061	-0.356016861936881	-0.356016861936881	-0.356016861936881	-0.356016861936881	-0.356016861936881	2.81100353898951	3.15426308982228	3.380853589605	-0.356016861936881	-0.356016861936881	-0.356016861936881	-0.356016861936881	-0.356016861936881	-0.356016861936881	-0.356016861936881	-0.356016861936881	4.59361384434707	4.72343977760474	4.14848890667391	3.43466166140638	3.54490018340977	4.16701509116012	3.2102482251749	-0.356016861936881	2.66471679949346	-0.356016861936881	-0.356016861936881	-0.356016861936881	-0.356016861936881	2.80903798260844	4.17284486361614	3.10936407127295	4.09517628542721	3.19798248226535	3.63754383736498	-0.356016861936881	-0.356016861936881	-0.356016861936881	4.83169793561847	4.04779169816372	3.34575045722515	4.26637676122339	-0.356016861936881	4.07849936586083	2.99686929630049	3.56105798572474	3.57655989507181	3.33445835236268	2.42389391932324	2.66030884865337	3.49270902718616	3.2102482251749	2.69102395446446	3.69780840841934	2.12107067116694	-0.356016861936881	-0.356016861936881	-0.356016861936881	-0.356016861936881	4.14964107529333	-0.356016861936881	-0.356016861936881	-0.356016861936881	-0.356016861936881	-0.356016861936881	-0.356016861936881	-0.356016861936881	-0.356016861936881	-0.356016861936881	-0.356016861936881	-0.356016861936881	-0.356016861936881	3.52413578660225	-0.356016861936881	-0.356016861936881	-0.356016861936881	-0.356016861936881	-0.356016861936881	-0.356016861936881	-0.356016861936881	-0.356016861936881	-0.356016861936881	-0.356016861936881	2.8253379257151	3.26033170207326	-0.356016861936881	-0.356016861936881	-0.356016861936881	-0.356016861936881	-0.356016861936881	-0.356016861936881	-0.356016861936881	-0.356016861936881	-0.356016861936881	2.5570760526465	-0.356016861936881	-0.356016861936881	-0.356016861936881	-0.356016861936881	-0.356016861936881	-0.356016861936881	-0.356016861936881	-0.356016861936881	-0.356016861936881	-0.356016861936881	-0.356016861936881	-0.356016861936881	-0.356016861936881	-0.356016861936881	-0.356016861936881	-0.356016861936881	-0.356016861936881	3.57902127015748	-0.356016861936881	-0.356016861936881	-0.356016861936881	-0.356016861936881	-0.356016861936881	-0.356016861936881	-0.356016861936881	-0.356016861936881	-0.356016861936881	-0.356016861936881	-0.356016861936881	-0.356016861936881	-0.356016861936881	-0.356016861936881	-0.356016861936881	-0.356016861936881	-0.356016861936881	-0.356016861936881	-0.356016861936881	-0.356016861936881	-0.356016861936881	-0.356016861936881	-0.356016861936881	-0.356016861936881	-0.356016861936881	-0.356016861936881	-0.356016861936881	-0.356016861936881	-0.356016861936881	-0.356016861936881	-0.356016861936881	-0.356016861936881	-0.356016861936881	-0.356016861936881	-0.356016861936881	-0.356016861936881	-0.356016861936881	-0.356016861936881	-0.356016861936881	-0.356016861936881	-0.356016861936881	-0.356016861936881	-0.356016861936881	-0.356016861936881	-0.356016861936881	3.10271494232022	-0.356016861936881	-0.356016861936881	3.58642802709498	3.48417445306615	-0.356016861936881	-0.356016861936881	-0.356016861936881	-0.356016861936881	-0.356016861936881	-0.356016861936881	4.26207222276251	-0.356016861936881	-0.356016861936881	-0.356016861936881	-0.356016861936881	-0.356016861936881	-0.356016861936881	-0.356016861936881	-0.356016861936881	-0.356016861936881	-0.356016861936881	-0.356016861936881	-0.356016861936881	-0.356016861936881	-0.356016861936881	-0.356016861936881	-0.356016861936881	-0.356016861936881	-0.356016861936881	-0.356016861936881	-0.356016861936881	-0.356016861936881	-0.356016861936881	3.63839536388071	5.04234372096546	4.28868041687645	3.65379947453681	2.75936793023435	2.36521167490211	-0.356016861936881	2.32634780505404	-0.356016861936881	-0.356016861936881	-0.356016861936881	2.11709832541023	-0.356016861936881	-0.356016861936881	-0.356016861936881	-0.356016861936881	-0.356016861936881	-0.356016861936881	-0.356016861936881	-0.356016861936881	-0.356016861936881	-0.356016861936881	-0.356016861936881	-0.356016861936881	2.37820980533491	-0.356016861936881	-0.356016861936881	3.3038248447232	-0.356016861936881	-0.356016861936881	-0.356016861936881	-0.356016861936881	-0.356016861936881	-0.356016861936881	-0.356016861936881	-0.356016861936881	-0.356016861936881	4.27501722751132	-0.356016861936881	-0.356016861936881	-0.356016861936881	-0.356016861936881	-0.356016861936881	-0.356016861936881	-0.356016861936881	-0.356016861936881	-0.356016861936881	-0.356016861936881	-0.356016861936881	-0.356016861936881	-0.356016861936881	-0.356016861936881	-0.356016861936881	-0.356016861936881	-0.356016861936881	-0.356016861936881	-0.356016861936881	-0.356016861936881	-0.356016861936881	-0.356016861936881	-0.356016861936881	-0.356016861936881	-0.356016861936881	-0.356016861936881	-0.356016861936881	-0.356016861936881	-0.356016861936881	-0.356016861936881	-0.356016861936881	-0.356016861936881	-0.356016861936881	-0.356016861936881	-0.356016861936881	-0.356016861936881	-0.356016861936881	-0.356016861936881	-0.356016861936881	-0.356016861936881	-0.356016861936881	-0.356016861936881	-0.356016861936881	-0.356016861936881	-0.356016861936881	-0.356016861936881	-0.356016861936881	-0.356016861936881	-0.356016861936881	-0.356016861936881	-0.356016861936881	-0.356016861936881	-0.356016861936881	-0.356016861936881	-0.356016861936881	-0.356016861936881	-0.356016861936881	-0.356016861936881	-0.356016861936881	-0.356016861936881	-0.356016861936881	-0.356016861936881	-0.356016861936881	-0.356016861936881	-0.356016861936881	-0.356016861936881	3.97333200200146	-0.356016861936881	-0.356016861936881	-0.356016861936881	-0.356016861936881	-0.356016861936881	-0.356016861936881	-0.356016861936881	-0.356016861936881	-0.356016861936881	-0.356016861936881	-0.356016861936881	-0.356016861936881	-0.356016861936881	-0.356016861936881	-0.356016861936881	-0.356016861936881	-0.356016861936881	-0.356016861936881	-0.356016861936881	-0.356016861936881	-0.356016861936881	-0.356016861936881	-0.356016861936881	-0.356016861936881	-0.356016861936881	-0.356016861936881	-0.356016861936881	-0.356016861936881	-0.356016861936881	4.37423549380432	-0.356016861936881	-0.356016861936881	-0.356016861936881	-0.356016861936881	-0.356016861936881	-0.356016861936881	-0.356016861936881	-0.356016861936881	-0.356016861936881	3.53368586822917	-0.356016861936881	-0.356016861936881	-0.356016861936881	2.64412521740415	2.26465346980547	-0.356016861936881	-0.356016861936881	-0.356016861936881	-0.356016861936881	-0.356016861936881	-0.356016861936881	-0.356016861936881	-0.356016861936881	-0.356016861936881	-0.356016861936881	-0.356016861936881	-0.356016861936881	-0.356016861936881	-0.356016861936881	-0.356016861936881	-0.356016861936881	1.94915912058951	-0.356016861936881	-0.356016861936881	-0.356016861936881	-0.356016861936881	-0.356016861936881	2.07867165547272	1.92036745474398	3.19380915747534	-0.356016861936881	-0.356016861936881	-0.356016861936881	-0.356016861936881	2.62085486749511	2.05644653997423	-0.356016861936881	-0.356016861936881	2.03229159477314	-0.356016861936881	-0.356016861936881	-0.356016861936881	-0.356016861936881	-0.356016861936881	-0.356016861936881	-0.356016861936881	-0.356016861936881	1.7440900650417	-0.356016861936881	-0.356016861936881	-0.356016861936881	-0.356016861936881	-0.356016861936881	-0.356016861936881	-0.356016861936881	-0.356016861936881	-0.356016861936881	-0.356016861936881	2.12135494241606	-0.356016861936881	-0.356016861936881	1.90953472511028	1.88453158906132	2.13106267143182	3.32779252930024	3.92172435234591	1.93923409908942	1.64261147535899	-0.356016861936881	-0.356016861936881	-0.356016861936881	-0.356016861936881	-0.356016861936881	-0.356016861936881	-0.356016861936881	-0.356016861936881	-0.356016861936881	3.38472263283005	-0.356016861936881	-0.356016861936881	-0.356016861936881	-0.356016861936881	-0.356016861936881	-0.356016861936881	-0.356016861936881	-0.356016861936881	-0.356016861936881	-0.356016861936881	-0.356016861936881	-0.356016861936881	2.06858840720128	-0.356016861936881	-0.356016861936881	-0.356016861936881	-0.356016861936881	-0.356016861936881	-0.356016861936881	-0.356016861936881	-0.356016861936881	-0.356016861936881	-0.356016861936881	-0.356016861936881	-0.356016861936881	-0.356016861936881	-0.356016861936881	-0.356016861936881	-0.356016861936881	-0.356016861936881	-0.356016861936881	-0.356016861936881	-0.356016861936881	-0.356016861936881	-0.356016861936881	-0.356016861936881	-0.356016861936881	-0.356016861936881	-0.356016861936881	-0.356016861936881	-0.356016861936881	-0.356016861936881	-0.356016861936881	-0.356016861936881	-0.356016861936881	-0.356016861936881	-0.356016861936881	-0.356016861936881	-0.356016861936881	-0.356016861936881	3.40421315836615	2.99967650170264	3.34291968713869	3.98377352450919	3.50913071981697	-0.356016861936881	-0.356016861936881	-0.356016861936881	-0.356016861936881	-0.356016861936881	4.14618684058905	-0.356016861936881	-0.356016861936881	-0.356016861936881	-0.356016861936881	-0.356016861936881	-0.356016861936881	-0.356016861936881	-0.356016861936881	-0.356016861936881	-0.356016861936881	-0.356016861936881	-0.356016861936881	-0.356016861936881	-0.356016861936881	-0.356016861936881	-0.356016861936881	-0.356016861936881	-0.356016861936881	-0.356016861936881	-0.356016861936881	-0.356016861936881	-0.356016861936881	-0.356016861936881	-0.356016861936881	-0.356016861936881	-0.356016861936881	-0.356016861936881	-0.356016861936881	-0.356016861936881	-0.356016861936881	-0.356016861936881	-0.356016861936881	-0.356016861936881	-0.356016861936881	-0.356016861936881	-0.356016861936881	-0.356016861936881	-0.356016861936881	-0.356016861936881	-0.356016861936881	-0.356016861936881	-0.356016861936881	-0.356016861936881	-0.356016861936881	-0.356016861936881	-0.356016861936881	-0.356016861936881	-0.356016861936881	-0.356016861936881	-0.356016861936881	-0.356016861936881	-0.356016861936881	-0.356016861936881	3.91098573047413	-0.356016861936881	-0.356016861936881	-0.356016861936881	4.238278992299	-0.356016861936881	-0.356016861936881	-0.356016861936881	-0.356016861936881	-0.356016861936881	-0.356016861936881	-0.356016861936881	-0.356016861936881	-0.356016861936881	-0.356016861936881	-0.356016861936881	-0.356016861936881	-0.356016861936881	-0.356016861936881	3.720487445082	-0.356016861936881	-0.356016861936881	-0.356016861936881	-0.356016861936881	-0.356016861936881	-0.356016861936881	-0.356016861936881	-0.356016861936881	-0.356016861936881	-0.356016861936881	-0.356016861936881	-0.356016861936881	-0.356016861936881	-0.356016861936881	-0.356016861936881	-0.356016861936881	-0.356016861936881	-0.356016861936881	-0.356016861936881	-0.356016861936881	-0.356016861936881	1.98778482385888	3.81729167125808	-0.356016861936881	-0.356016861936881	-0.356016861936881	-0.356016861936881	-0.356016861936881	-0.356016861936881	-0.356016861936881	-0.356016861936881	-0.356016861936881	-0.356016861936881	-0.356016861936881	-0.356016861936881	-0.356016861936881	-0.356016861936881	3.06814403866667	-0.356016861936881	-0.356016861936881	-0.356016861936881	-0.356016861936881	-0.356016861936881	2.65547689077537	-0.356016861936881	-0.356016861936881	-0.356016861936881	-0.356016861936881	-0.356016861936881	-0.356016861936881	-0.356016861936881	3.69295759391365	-0.356016861936881	-0.356016861936881	-0.356016861936881	-0.356016861936881	-0.356016861936881	-0.356016861936881	-0.356016861936881	-0.356016861936881	-0.356016861936881	-0.356016861936881	-0.356016861936881	-0.356016861936881	-0.356016861936881	-0.356016861936881	-0.356016861936881	-0.356016861936881	-0.356016861936881	-0.356016861936881	-0.356016861936881	2.89983229949676	-0.356016861936881	-0.356016861936881	-0.356016861936881	-0.356016861936881	-0.356016861936881	-0.356016861936881	-0.356016861936881	-0.356016861936881	-0.356016861936881	-0.356016861936881	-0.356016861936881	-0.356016861936881	2.45957187799634	-0.356016861936881	-0.356016861936881	-0.356016861936881	-0.356016861936881	3.09010381334029	-0.356016861936881	-0.356016861936881	-0.356016861936881	3.43841563105779	-0.356016861936881	-0.356016861936881	2.91882403540097	-0.356016861936881	-0.356016861936881	3.55457532750278	-0.356016861936881	-0.356016861936881	-0.356016861936881	-0.356016861936881	-0.356016861936881	-0.356016861936881	-0.356016861936881	-0.356016861936881	-0.356016861936881	-0.356016861936881	2.00378334087884	-0.356016861936881	-0.356016861936881	-0.356016861936881	-0.356016861936881	-0.356016861936881	-0.356016861936881	-0.356016861936881	-0.356016861936881	-0.356016861936881	-0.356016861936881	-0.356016861936881	-0.356016861936881	-0.356016861936881	-0.356016861936881	-0.356016861936881	-0.356016861936881	-0.356016861936881	-0.356016861936881	-0.356016861936881	-0.356016861936881	-0.356016861936881	-0.356016861936881	-0.356016861936881	-0.356016861936881	-0.356016861936881	-0.356016861936881	-0.356016861936881	-0.356016861936881	-0.356016861936881	-0.356016861936881	-0.356016861936881	-0.356016861936881	-0.356016861936881	-0.356016861936881	-0.356016861936881	-0.356016861936881	-0.356016861936881	-0.356016861936881	-0.356016861936881	3.02461785128289	-0.356016861936881	3.57001456065373	-0.356016861936881	-0.356016861936881	-0.356016861936881	-0.356016861936881	-0.356016861936881	-0.356016861936881	-0.356016861936881	-0.356016861936881	-0.356016861936881	-0.356016861936881	3.94187367195242	2.9701949956564	-0.356016861936881	-0.356016861936881	-0.356016861936881	-0.356016861936881	-0.356016861936881	-0.356016861936881	-0.356016861936881	-0.356016861936881	-0.356016861936881	-0.356016861936881	-0.356016861936881	-0.356016861936881	-0.356016861936881	-0.356016861936881	-0.356016861936881	-0.356016861936881	-0.356016861936881	-0.356016861936881	-0.356016861936881	-0.356016861936881	-0.356016861936881	-0.356016861936881	-0.356016861936881	-0.356016861936881	-0.356016861936881	-0.356016861936881	-0.356016861936881	-0.356016861936881	-0.356016861936881	-0.356016861936881	-0.356016861936881	-0.356016861936881	-0.356016861936881	-0.356016861936881	-0.356016861936881	-0.356016861936881	-0.356016861936881	-0.356016861936881	-0.356016861936881	-0.356016861936881	-0.356016861936881	-0.356016861936881	-0.356016861936881	-0.356016861936881	2.85243034376771	-0.356016861936881	-0.356016861936881	-0.356016861936881	-0.356016861936881	-0.356016861936881	-0.356016861936881	-0.356016861936881	-0.356016861936881	-0.356016861936881	3.07997337791953	-0.356016861936881	-0.356016861936881	-0.356016861936881	-0.356016861936881	-0.356016861936881	-0.356016861936881	-0.356016861936881	-0.356016861936881	3.26368534240171	-0.356016861936881	-0.356016861936881	-0.356016861936881	-0.356016861936881	-0.356016861936881	-0.356016861936881	-0.356016861936881	-0.356016861936881	-0.356016861936881	-0.356016861936881	-0.356016861936881	-0.356016861936881	-0.356016861936881	-0.356016861936881	-0.356016861936881	-0.356016861936881	-0.356016861936881	-0.356016861936881	-0.356016861936881	-0.356016861936881	-0.356016861936881	-0.356016861936881	-0.356016861936881	-0.356016861936881	-0.356016861936881	-0.356016861936881	-0.356016861936881	-0.356016861936881	2.23042271459103	-0.356016861936881	-0.356016861936881	-0.356016861936881	-0.356016861936881	-0.356016861936881	-0.356016861936881	-0.356016861936881	-0.356016861936881	-0.356016861936881	-0.356016861936881	-0.356016861936881	-0.356016861936881	-0.356016861936881	-0.356016861936881	-0.356016861936881	-0.356016861936881	2.07320996106586	-0.356016861936881	-0.356016861936881	-0.356016861936881	-0.356016861936881	-0.356016861936881	3.26100183947276	-0.356016861936881	3.09669617716855	-0.356016861936881	4.92177624905803	-0.356016861936881	-0.356016861936881	-0.356016861936881	-0.356016861936881	-0.356016861936881	-0.356016861936881	-0.356016861936881	-0.356016861936881	-0.356016861936881	-0.356016861936881	-0.356016861936881	-0.356016861936881	-0.356016861936881	-0.356016861936881	-0.356016861936881	-0.356016861936881	-0.356016861936881	3.18390392844433	2.39313244257133	-0.356016861936881	2.3949210033388	-0.356016861936881	-0.356016861936881	-0.356016861936881	-0.356016861936881	-0.356016861936881	-0.356016861936881	-0.356016861936881	-0.356016861936881	2.86362070143975	-0.356016861936881	-0.356016861936881	-0.356016861936881	-0.356016861936881	-0.356016861936881	-0.356016861936881	-0.356016861936881	-0.356016861936881	-0.356016861936881	-0.356016861936881	-0.356016861936881	-0.356016861936881	-0.356016861936881	-0.356016861936881	-0.356016861936881	-0.356016861936881	2.93538446291881	2.62727787279811	-0.356016861936881	-0.356016861936881	3.15426308982228	2.79292805367671	2.39420526902774	-0.356016861936881	-0.356016861936881	-0.356016861936881	-0.356016861936881	-0.356016861936881	-0.356016861936881	-0.356016861936881	2.25377010936648	-0.356016861936881	2.21737426647637	2.12277736606459	-0.356016861936881	-0.356016861936881	-0.356016861936881	-0.356016861936881	-0.356016861936881	-0.356016861936881	-0.356016861936881	-0.356016861936881	-0.356016861936881	-0.356016861936881	-0.356016861936881	-0.356016861936881	-0.356016861936881	-0.356016861936881	-0.356016861936881	-0.356016861936881	-0.356016861936881	-0.356016861936881	-0.356016861936881	-0.356016861936881	-0.356016861936881	-0.356016861936881	-0.356016861936881	-0.356016861936881	-0.356016861936881	-0.356016861936881	-0.356016861936881	-0.356016861936881	-0.356016861936881	-0.356016861936881	-0.356016861936881	-0.356016861936881	-0.356016861936881	-0.356016861936881	-0.356016861936881	-0.356016861936881	-0.356016861936881	-0.356016861936881	-0.356016861936881	-0.356016861936881	-0.356016861936881	-0.356016861936881	2.3877822166192	-0.356016861936881	-0.356016861936881	-0.356016861936881	-0.356016861936881	-0.356016861936881	-0.356016861936881	-0.356016861936881	-0.356016861936881	-0.356016861936881	-0.356016861936881	-0.356016861936881	-0.356016861936881	-0.356016861936881	-0.356016861936881	-0.356016861936881	-0.356016861936881	-0.356016861936881	-0.356016861936881	-0.356016861936881	-0.356016861936881	-0.356016861936881	2.6744658593184	-0.356016861936881	-0.356016861936881	-0.356016861936881	-0.356016861936881	-0.356016861936881	-0.356016861936881	1.89372259277232	-0.356016861936881	-0.356016861936881	-0.356016861936881	-0.356016861936881	2.60303530070826	-0.356016861936881	-0.356016861936881	-0.356016861936881	-0.356016861936881	-0.356016861936881	2.86515361929361	2.54291495046682	-0.356016861936881	2.67002564299455	-0.356016861936881	-0.356016861936881	-0.356016861936881	-0.356016861936881	-0.356016861936881	-0.356016861936881	2.20324772142934	-0.356016861936881	-0.356016861936881	-0.356016861936881	1.72867443363441	-0.356016861936881	-0.356016861936881	-0.356016861936881	-0.356016861936881	-0.356016861936881	-0.356016861936881	-0.356016861936881	-0.356016861936881	-0.356016861936881	-0.356016861936881	-0.356016861936881	2.62042777695417	-0.356016861936881	-0.356016861936881	-0.356016861936881	-0.356016861936881	-0.356016861936881	-0.356016861936881	-0.356016861936881	-0.356016861936881	-0.356016861936881	-0.356016861936881	-0.356016861936881	-0.356016861936881	-0.356016861936881	-0.356016861936881	-0.356016861936881	1.60845508652377	3.52612068494415	2.5810959020878	3.27548154237695	-0.356016861936881	-0.356016861936881	-0.356016861936881	-0.356016861936881	-0.356016861936881	-0.356016861936881	-0.356016861936881	-0.356016861936881	-0.356016861936881	-0.356016861936881	-0.356016861936881	-0.356016861936881	-0.356016861936881	-0.356016861936881	-0.356016861936881	-0.356016861936881	-0.356016861936881	-0.356016861936881	-0.356016861936881	-0.356016861936881	-0.356016861936881	-0.356016861936881	-0.356016861936881	-0.356016861936881	2.86259968798101	-0.356016861936881	-0.356016861936881	-0.356016861936881	-0.356016861936881	-0.356016861936881	-0.356016861936881	-0.356016861936881	-0.356016861936881	-0.356016861936881	-0.356016861936881	-0.356016861936881	-0.356016861936881	3.93728100605414	3.35071680220356	4.64218728471329	3.40274290047125	3.32115540159427	-0.356016861936881	-0.356016861936881	-0.356016861936881	-0.356016861936881	-0.356016861936881	-0.356016861936881	-0.356016861936881	3.34080000547524	-0.356016861936881	-0.356016861936881	-0.356016861936881	-0.356016861936881	-0.356016861936881	-0.356016861936881	-0.356016861936881	-0.356016861936881	-0.356016861936881	-0.356016861936881	-0.356016861936881	-0.356016861936881	-0.356016861936881	-0.356016861936881	-0.356016861936881	-0.356016861936881	-0.356016861936881	4.42328737939259	-0.356016861936881	-0.356016861936881	-0.356016861936881	-0.356016861936881	-0.356016861936881	4.31632486509369	-0.356016861936881	-0.356016861936881	-0.356016861936881	-0.356016861936881	-0.356016861936881	-0.356016861936881	-0.356016861936881	-0.356016861936881	3.23904180824636	-0.356016861936881	-0.356016861936881	-0.356016861936881	-0.356016861936881	-0.356016861936881	-0.356016861936881	-0.356016861936881	-0.356016861936881	-0.356016861936881	-0.356016861936881	-0.356016861936881	-0.356016861936881	-0.356016861936881	-0.356016861936881	-0.356016861936881	-0.356016861936881	-0.356016861936881	-0.356016861936881	-0.356016861936881	-0.356016861936881	-0.356016861936881	-0.356016861936881	-0.356016861936881	-0.356016861936881	-0.356016861936881	-0.356016861936881	-0.356016861936881	-0.356016861936881	-0.356016861936881	-0.356016861936881	3.11421867246089	-0.356016861936881	-0.356016861936881	-0.356016861936881	-0.356016861936881	-0.356016861936881	-0.356016861936881	3.32814264484129	-0.356016861936881	-0.356016861936881	-0.356016861936881	-0.356016861936881	-0.356016861936881	-0.356016861936881	-0.356016861936881	3.60217702226668	-0.356016861936881	-0.356016861936881	-0.356016861936881	-0.356016861936881	3.07878614174726	-0.356016861936881	4.44968426515315	3.56268274665828	-0.356016861936881	-0.356016861936881	-0.356016861936881	-0.356016861936881	-0.356016861936881	-0.356016861936881	-0.356016861936881	-0.356016861936881	-0.356016861936881	3.95058262803964	-0.356016861936881	-0.356016861936881	4.94297871748536	4.08182196702935	3.79372672832979	-0.356016861936881	4.79765605820992	3.81634266539209	3.28736960013388	-0.356016861936881	-0.356016861936881	3.57902127015748	-0.356016861936881	3.96917316348193	-0.356016861936881	-0.356016861936881	-0.356016861936881	-0.356016861936881	-0.356016861936881	-0.356016861936881	-0.356016861936881	3.94443051367746	-0.356016861936881	-0.356016861936881	-0.356016861936881	-0.356016861936881	-0.356016861936881	-0.356016861936881	-0.356016861936881	-0.356016861936881	-0.356016861936881	-0.356016861936881	-0.356016861936881	-0.356016861936881	-0.356016861936881	-0.356016861936881	-0.356016861936881	-0.356016861936881	-0.356016861936881	-0.356016861936881	-0.356016861936881	-0.356016861936881	-0.356016861936881	-0.356016861936881	-0.356016861936881	-0.356016861936881	-0.356016861936881	-0.356016861936881	-0.356016861936881	-0.356016861936881	-0.356016861936881	-0.356016861936881	-0.356016861936881	-0.356016861936881	-0.356016861936881	-0.356016861936881	-0.356016861936881	-0.356016861936881	-0.356016861936881	5.15701476590756	-0.356016861936881	-0.356016861936881	-0.356016861936881	-0.356016861936881	3.39760786363304	-0.356016861936881	-0.356016861936881	-0.356016861936881	-0.356016861936881	-0.356016861936881	-0.356016861936881	-0.356016861936881	3.5905576344607	3.18964739176227	3.33024500906833	-0.356016861936881	-0.356016861936881	-0.356016861936881	-0.356016861936881	-0.356016861936881	-0.356016861936881	-0.356016861936881	-0.356016861936881	3.13996977986642	3.69383849493409	-0.356016861936881	-0.356016861936881	-0.356016861936881	-0.356016861936881	-0.356016861936881	-0.356016861936881	-0.356016861936881	-0.356016861936881	-0.356016861936881	4.05869632334734	3.88608052105555	3.74484551513265	-0.356016861936881	-0.356016861936881	-0.356016861936881	-0.356016861936881	-0.356016861936881	4.61438159412873	4.6642762085206	4.16236516897579	-0.356016861936881	-0.356016861936881	-0.356016861936881	2.9135229335885	-0.356016861936881	2.92627903447497	-0.356016861936881	-0.356016861936881	-0.356016861936881	3.01209344334214	-0.356016861936881	-0.356016861936881	-0.356016861936881	3.36427769317972	3.33375532915092	-0.356016861936881	-0.356016861936881	4.16876199205191	-0.356016861936881	-0.356016861936881	-0.356016861936881	-0.356016861936881	-0.356016861936881	-0.356016861936881	-0.356016861936881	-0.356016861936881	3.50128971511511	-0.356016861936881	-0.356016861936881	-0.356016861936881	-0.356016861936881	-0.356016861936881	-0.356016861936881	-0.356016861936881	-0.356016861936881	-0.356016861936881	3.39175985253017	-0.356016861936881	2.9505097769807	-0.356016861936881	-0.356016861936881	-0.356016861936881	-0.356016861936881	-0.356016861936881	-0.356016861936881	2.82931846540096	-0.356016861936881	-0.356016861936881	-0.356016861936881	-0.356016861936881	4.20525860678992	2.7612636554581	2.25377010936648	-0.356016861936881	-0.356016861936881	-0.356016861936881	-0.356016861936881	-0.356016861936881	-0.356016861936881	-0.356016861936881	-0.356016861936881	-0.356016861936881	-0.356016861936881	2.36172213616555	-0.356016861936881	-0.356016861936881	-0.356016861936881	-0.356016861936881	-0.356016861936881	-0.356016861936881	-0.356016861936881	-0.356016861936881	-0.356016861936881	4.61289041781105	-0.356016861936881	-0.356016861936881	-0.356016861936881	-0.356016861936881	-0.356016861936881	-0.356016861936881	-0.356016861936881	-0.356016861936881	-0.356016861936881	-0.356016861936881	-0.356016861936881	-0.356016861936881	-0.356016861936881	-0.356016861936881	-0.356016861936881	-0.356016861936881	-0.356016861936881	-0.356016861936881	4.86295409925926	-0.356016861936881	-0.356016861936881	-0.356016861936881	-0.356016861936881	-0.356016861936881	-0.356016861936881	-0.356016861936881	-0.356016861936881	-0.356016861936881	-0.356016861936881	-0.356016861936881	-0.356016861936881	-0.356016861936881	-0.356016861936881	-0.356016861936881	-0.356016861936881	-0.356016861936881	-0.356016861936881	-0.356016861936881	-0.356016861936881	-0.356016861936881	-0.356016861936881	-0.356016861936881	-0.356016861936881	-0.356016861936881	-0.356016861936881	-0.356016861936881	-0.356016861936881	-0.356016861936881	-0.356016861936881	-0.356016861936881	-0.356016861936881	-0.356016861936881	4.5455676195527	-0.356016861936881	-0.356016861936881	-0.356016861936881	-0.356016861936881	-0.356016861936881	-0.356016861936881	-0.356016861936881	2.49784095725961	-0.356016861936881	-0.356016861936881	-0.356016861936881	-0.356016861936881	-0.356016861936881	2.87027549570237	3.79559973011625	-0.356016861936881	3.73578207700862	4.05869632334734	-0.356016861936881	-0.356016861936881	-0.356016861936881	-0.356016861936881	-0.356016861936881	-0.356016861936881	-0.356016861936881	-0.356016861936881	-0.356016861936881	-0.356016861936881	-0.356016861936881	-0.356016861936881	-0.356016861936881	-0.356016861936881	-0.356016861936881	-0.356016861936881	-0.356016861936881	-0.356016861936881	-0.356016861936881	-0.356016861936881	-0.356016861936881	-0.356016861936881	-0.356016861936881	-0.356016861936881	-0.356016861936881	3.20701069965457	-0.356016861936881	-0.356016861936881	-0.356016861936881	-0.356016861936881	-0.356016861936881	-0.356016861936881	-0.356016861936881	-0.356016861936881	-0.356016861936881	-0.356016861936881	-0.356016861936881	-0.356016861936881	2.66825368107442	-0.356016861936881	-0.356016861936881	-0.356016861936881	-0.356016861936881	-0.356016861936881	-0.356016861936881	-0.356016861936881	-0.356016861936881	-0.356016861936881	-0.356016861936881	-0.356016861936881	-0.356016861936881	-0.356016861936881	-0.356016861936881	-0.356016861936881	-0.356016861936881	3.367866139859	-0.356016861936881	-0.356016861936881	-0.356016861936881	-0.356016861936881	-0.356016861936881	3.03667466863917	3.54650865838054	-0.356016861936881	-0.356016861936881	-0.356016861936881	-0.356016861936881	-0.356016861936881	-0.356016861936881	-0.356016861936881	-0.356016861936881	-0.356016861936881	-0.356016861936881	-0.356016861936881	-0.356016861936881	-0.356016861936881	2.48777951708689	-0.356016861936881	-0.356016861936881	-0.356016861936881	-0.356016861936881	-0.356016861936881	-0.356016861936881	-0.356016861936881	-0.356016861936881	-0.356016861936881	-0.356016861936881	-0.356016861936881	-0.356016861936881	-0.356016861936881	3.22392222270821	3.72003974240724	2.6519737279729	-0.356016861936881	-0.356016861936881	-0.356016861936881	-0.356016861936881	-0.356016861936881	4.70455301080359	4.02243357287825	2.63632286822558	2.29890426768848	3.81729167125808	-0.356016861936881	-0.356016861936881	3.91852922800343	2.24804846407958	-0.356016861936881	-0.356016861936881	-0.356016861936881	-0.356016861936881	2.89878464829152	3.32464506268587	4.0112228114316	4.02994815829729	-0.356016861936881	2.86464246016828	-0.356016861936881	-0.356016861936881	-0.356016861936881	-0.356016861936881	4.11992855530642	2.39850588966745	2.34304852687898	-0.356016861936881	-0.356016861936881	-0.356016861936881	-0.356016861936881	-0.356016861936881	-0.356016861936881	-0.356016861936881	-0.356016861936881	-0.356016861936881	-0.356016861936881	-0.356016861936881	-0.356016861936881	-0.356016861936881	3.11543481790442	-0.356016861936881	-0.356016861936881	-0.356016861936881	-0.356016861936881	-0.356016861936881	-0.356016861936881	-0.356016861936881	-0.356016861936881	2.30122280484954	2.00352755106299	-0.356016861936881	-0.356016861936881	-0.356016861936881	-0.356016861936881	3.17945194746608	-0.356016861936881	-0.356016861936881	-0.356016861936881	-0.356016861936881	-0.356016861936881	-0.356016861936881	-0.356016861936881	-0.356016861936881	-0.356016861936881	-0.356016861936881	-0.356016861936881	-0.356016861936881	-0.356016861936881	-0.356016861936881	-0.356016861936881	-0.356016861936881	-0.356016861936881	-0.356016861936881	-0.356016861936881	4.89300279904546	3.73217057124019	-0.356016861936881	2.58920193594814	-0.356016861936881	-0.356016861936881	-0.356016861936881	-0.356016861936881	-0.356016861936881	-0.356016861936881	3.9342260968985	-0.356016861936881	-0.356016861936881	-0.356016861936881	-0.356016861936881	-0.356016861936881	-0.356016861936881	-0.356016861936881	-0.356016861936881	-0.356016861936881	-0.356016861936881	-0.356016861936881	-0.356016861936881	-0.356016861936881	3.70444632260608	-0.356016861936881	-0.356016861936881	-0.356016861936881	-0.356016861936881	-0.356016861936881	-0.356016861936881	-0.356016861936881	-0.356016861936881	-0.356016861936881	-0.356016861936881	-0.356016861936881	-0.356016861936881	-0.356016861936881	-0.356016861936881	3.20830487532494	2.60514405636847	-0.356016861936881	2.53569207781264	-0.356016861936881	2.67624608412965	-0.356016861936881	-0.356016861936881	-0.356016861936881	-0.356016861936881	-0.356016861936881	-0.356016861936881	-0.356016861936881	-0.356016861936881	-0.356016861936881	-0.356016861936881	-0.356016861936881	-0.356016861936881	3.10392164891295	2.79195771974873	-0.356016861936881	-0.356016861936881	-0.356016861936881	-0.356016861936881	-0.356016861936881	-0.356016861936881	-0.356016861936881	-0.356016861936881	-0.356016861936881	1.53011992833359	-0.356016861936881	-0.356016861936881	-0.356016861936881	-0.356016861936881	-0.356016861936881	-0.356016861936881	-0.356016861936881	-0.356016861936881	-0.356016861936881	-0.356016861936881	-0.356016861936881	-0.356016861936881	3.47337828995899	-0.356016861936881	-0.356016861936881	-0.356016861936881	1.80614258341668	-0.356016861936881	2.76887296004098	2.63632286822558	-0.356016861936881	-0.356016861936881	-0.356016861936881	-0.356016861936881	-0.356016861936881	-0.356016861936881	3.7403075865803	-0.356016861936881	2.25185982501537	3.70119777060857	2.77030442876093	2.33859534291636	-0.356016861936881	-0.356016861936881	-0.356016861936881	-0.356016861936881	-0.356016861936881	-0.356016861936881	-0.356016861936881	-0.356016861936881	-0.356016861936881	1.24804117382254	1.26115774907719	-0.356016861936881	-0.356016861936881	-0.356016861936881	-0.356016861936881	-0.356016861936881	-0.356016861936881	-0.356016861936881	-0.356016861936881	-0.356016861936881	-0.356016861936881	-0.356016861936881	-0.356016861936881	-0.356016861936881	-0.356016861936881	2.21644775788216	3.0346582400944	2.09216635159575	-0.356016861936881	-0.356016861936881	-0.356016861936881	-0.356016861936881	-0.356016861936881	-0.356016861936881	-0.356016861936881	1.5049339101054	-0.356016861936881	-0.356016861936881	-0.356016861936881	-0.356016861936881	-0.356016861936881	-0.356016861936881	-0.356016861936881	-0.356016861936881	-0.356016861936881	-0.356016861936881	-0.356016861936881	-0.356016861936881	-0.356016861936881	-0.356016861936881	-0.356016861936881	-0.356016861936881	-0.356016861936881	-0.356016861936881	-0.356016861936881	-0.356016861936881	3.21154518501572	-0.356016861936881	-0.356016861936881	-0.356016861936881	-0.356016861936881	-0.356016861936881	-0.356016861936881	3.76312261724743	3.57902127015748	-0.356016861936881	-0.356016861936881	-0.356016861936881	-0.356016861936881	-0.356016861936881	-0.356016861936881	-0.356016861936881	-0.356016861936881	-0.356016861936881	-0.356016861936881	-0.356016861936881	-0.356016861936881	-0.356016861936881	-0.356016861936881	-0.356016861936881	-0.356016861936881	-0.356016861936881	-0.356016861936881	-0.356016861936881	-0.356016861936881	-0.356016861936881	-0.356016861936881	-0.356016861936881	-0.356016861936881	-0.356016861936881	-0.356016861936881	3.08652038755044	-0.356016861936881	-0.356016861936881	-0.356016861936881	-0.356016861936881	-0.356016861936881	-0.356016861936881	-0.356016861936881	-0.356016861936881	-0.356016861936881	-0.356016861936881	-0.356016861936881	-0.356016861936881	-0.356016861936881	2.85750576793134	2.72476477060364	-0.356016861936881	3.03956013756832	-0.356016861936881	-0.356016861936881	-0.356016861936881	-0.356016861936881	-0.356016861936881	-0.356016861936881	-0.356016861936881	-0.356016861936881	-0.356016861936881	-0.356016861936881	-0.356016861936881	-0.356016861936881	-0.356016861936881	-0.356016861936881	-0.356016861936881	-0.356016861936881	-0.356016861936881	-0.356016861936881	-0.356016861936881	-0.356016861936881	-0.356016861936881	-0.356016861936881	-0.356016861936881	-0.356016861936881	2.93645953299064	-0.356016861936881	-0.356016861936881	-0.356016861936881	-0.356016861936881	-0.356016861936881	-0.356016861936881	-0.356016861936881	-0.356016861936881	-0.356016861936881	-0.356016861936881	-0.356016861936881	-0.356016861936881	-0.356016861936881	-0.356016861936881	-0.356016861936881	-0.356016861936881	-0.356016861936881	-0.356016861936881	-0.356016861936881	-0.356016861936881	-0.356016861936881	-0.356016861936881	1.91729474774204	-0.356016861936881	-0.356016861936881	-0.356016861936881	-0.356016861936881	-0.356016861936881	-0.356016861936881	-0.356016861936881	-0.356016861936881	-0.356016861936881	-0.356016861936881	-0.356016861936881	-0.356016861936881	-0.356016861936881	-0.356016861936881	-0.356016861936881	-0.356016861936881	3.30107000878661	2.72707525081724	-0.356016861936881	-0.356016861936881	-0.356016861936881	-0.356016861936881	-0.356016861936881	-0.356016861936881	3.15676294417282	-0.356016861936881	-0.356016861936881	-0.356016861936881	-0.356016861936881	-0.356016861936881	-0.356016861936881	-0.356016861936881	-0.356016861936881	-0.356016861936881	-0.356016861936881	-0.356016861936881	-0.356016861936881	-0.356016861936881	-0.356016861936881	-0.356016861936881	-0.356016861936881	-0.356016861936881	-0.356016861936881	-0.356016861936881	-0.356016861936881	-0.356016861936881	-0.356016861936881	-0.356016861936881	-0.356016861936881	-0.356016861936881	-0.356016861936881	-0.356016861936881	-0.356016861936881	-0.356016861936881	-0.356016861936881	-0.356016861936881	-0.356016861936881	-0.356016861936881	-0.356016861936881	-0.356016861936881	-0.356016861936881	3.84891426341697	-0.356016861936881	-0.356016861936881	-0.356016861936881	-0.356016861936881	-0.356016861936881	2.47971065897176	-0.356016861936881	-0.356016861936881	-0.356016861936881	-0.356016861936881	-0.356016861936881	-0.356016861936881	-0.356016861936881	-0.356016861936881	-0.356016861936881	-0.356016861936881	-0.356016861936881	-0.356016861936881	2.84636409144435	-0.356016861936881	-0.356016861936881	-0.356016861936881	-0.356016861936881	2.25951947468201	-0.356016861936881	-0.356016861936881	-0.356016861936881	-0.356016861936881	2.40354220354809	-0.356016861936881	-0.356016861936881	-0.356016861936881	-0.356016861936881	-0.356016861936881	-0.356016861936881	-0.356016861936881	-0.356016861936881	-0.356016861936881	-0.356016861936881	-0.356016861936881	-0.356016861936881	-0.356016861936881	-0.356016861936881	-0.356016861936881	-0.356016861936881	-0.356016861936881	-0.356016861936881	-0.356016861936881	-0.356016861936881	2.54291495046682	-0.356016861936881	-0.356016861936881	-0.356016861936881	-0.356016861936881	2.81149536505523	-0.356016861936881	-0.356016861936881	-0.356016861936881	3.10936407127295	-0.356016861936881	-0.356016861936881	-0.356016861936881	-0.356016861936881	-0.356016861936881	-0.356016861936881	-0.356016861936881	-0.356016861936881	-0.356016861936881	-0.356016861936881	-0.356016861936881	-0.356016861936881	-0.356016861936881	-0.356016861936881	-0.356016861936881	4.50225224339149	-0.356016861936881	-0.356016861936881	-0.356016861936881	-0.356016861936881	-0.356016861936881	-0.356016861936881	-0.356016861936881	-0.356016861936881	-0.356016861936881	-0.356016861936881	-0.356016861936881	-0.356016861936881	-0.356016861936881	-0.356016861936881	-0.356016861936881	-0.356016861936881	-0.356016861936881	-0.356016861936881	-0.356016861936881	-0.356016861936881	-0.356016861936881	-0.356016861936881	-0.356016861936881	-0.356016861936881	-0.356016861936881	-0.356016861936881	-0.356016861936881	-0.356016861936881	-0.356016861936881	-0.356016861936881	-0.356016861936881	-0.356016861936881	-0.356016861936881	-0.356016861936881	-0.356016861936881	-0.356016861936881	-0.356016861936881	-0.356016861936881	-0.356016861936881	-0.356016861936881	-0.356016861936881	-0.356016861936881	-0.356016861936881	-0.356016861936881	2.64804367425663	2.48855065771933	-0.356016861936881	-0.356016861936881	-0.356016861936881	-0.356016861936881	-0.356016861936881	-0.356016861936881	-0.356016861936881	-0.356016861936881	-0.356016861936881	-0.356016861936881	-0.356016861936881	-0.356016861936881	-0.356016861936881	3.61513944632833	-0.356016861936881	-0.356016861936881	-0.356016861936881	-0.356016861936881	-0.356016861936881	-0.356016861936881	-0.356016861936881	-0.356016861936881	-0.356016861936881	-0.356016861936881	-0.356016861936881	-0.356016861936881	-0.356016861936881	-0.356016861936881	-0.356016861936881	-0.356016861936881	-0.356016861936881	-0.356016861936881	-0.356016861936881	-0.356016861936881	-0.356016861936881	-0.356016861936881	-0.356016861936881	-0.356016861936881	-0.356016861936881	-0.356016861936881	-0.356016861936881	-0.356016861936881	-0.356016861936881	-0.356016861936881	-0.356016861936881	-0.356016861936881	-0.356016861936881	2.89669167651425	-0.356016861936881	-0.356016861936881	3.47414700866241	-0.356016861936881	1.97028124523278	-0.356016861936881	-0.356016861936881	-0.356016861936881	2.77460783452435	-0.356016861936881	-0.356016861936881	-0.356016861936881	2.36032909496135	-0.356016861936881	-0.356016861936881	-0.356016861936881	-0.356016861936881	-0.356016861936881	3.00700088471207	-0.356016861936881	-0.356016861936881	-0.356016861936881	-0.356016861936881	2.99071261392839	-0.356016861936881	-0.356016861936881	-0.356016861936881	2.32838050984752	-0.356016861936881	-0.356016861936881	-0.356016861936881	-0.356016861936881	-0.356016861936881	-0.356016861936881	3.16743429319775	-0.356016861936881	-0.356016861936881	-0.356016861936881	-0.356016861936881	-0.356016861936881	2.86924962164728	-0.356016861936881	-0.356016861936881	2.38529334514262	-0.356016861936881	-0.356016861936881	2.28967455990811	-0.356016861936881	-0.356016861936881	-0.356016861936881	-0.356016861936881	-0.356016861936881	-0.356016861936881	-0.356016861936881	-0.356016861936881	-0.356016861936881	1.89487716794262	-0.356016861936881	3.55174737616218	1.95354574112583	-0.356016861936881	-0.356016861936881	-0.356016861936881	1.98526690682296	-0.356016861936881	-0.356016861936881	-0.356016861936881	-0.356016861936881	-0.356016861936881	-0.356016861936881	-0.356016861936881	-0.356016861936881	-0.356016861936881	-0.356016861936881	-0.356016861936881	-0.356016861936881	-0.356016861936881	-0.356016861936881	-0.356016861936881	-0.356016861936881	-0.356016861936881	-0.356016861936881	-0.356016861936881	-0.356016861936881	-0.356016861936881	-0.356016861936881	-0.356016861936881	3.6172399070322	-0.356016861936881	-0.356016861936881	-0.356016861936881	-0.356016861936881	2.72338037251481	-0.356016861936881	-0.356016861936881	2.4133131292221	-0.356016861936881	-0.356016861936881	-0.356016861936881	-0.356016861936881	-0.356016861936881	-0.356016861936881	2.06696182721197	-0.356016861936881	-0.356016861936881	-0.356016861936881	-0.356016861936881	-0.356016861936881	-0.356016861936881	-0.356016861936881	-0.356016861936881	-0.356016861936881	-0.356016861936881	-0.356016861936881	-0.356016861936881	-0.356016861936881	2.64935240081434	-0.356016861936881	-0.356016861936881	-0.356016861936881	2.35027664300179	3.11543481790442	-0.356016861936881	-0.356016861936881	-0.356016861936881	-0.356016861936881	2.32060690158477	-0.356016861936881	-0.356016861936881	-0.356016861936881	-0.356016861936881	-0.356016861936881	-0.356016861936881	-0.356016861936881	2.67802868152021	2.90455637378945	-0.356016861936881	-0.356016861936881	-0.356016861936881	2.53209575790008	-0.356016861936881	-0.356016861936881	2.37011374731275	-0.356016861936881	-0.356016861936881	-0.356016861936881	-0.356016861936881	-0.356016861936881	-0.356016861936881	-0.356016861936881	-0.356016861936881	-0.356016861936881	2.31054181476866	-0.356016861936881	-0.356016861936881	-0.356016861936881	-0.356016861936881	-0.356016861936881	2.59840793307841	-0.356016861936881	-0.356016861936881	2.07949321286456	-0.356016861936881	-0.356016861936881	-0.356016861936881	2.25791963563284	-0.356016861936881	2.45468080303362	-0.356016861936881	-0.356016861936881	-0.356016861936881	-0.356016861936881	-0.356016861936881	-0.356016861936881	-0.356016861936881	-0.356016861936881	2.3324561531377	-0.356016861936881	1.25280589048619	-0.356016861936881	-0.356016861936881	-0.356016861936881	-0.356016861936881	-0.356016861936881	-0.356016861936881	-0.356016861936881	-0.356016861936881	-0.356016861936881	-0.356016861936881	-0.356016861936881	-0.356016861936881	-0.356016861936881	-0.356016861936881	-0.356016861936881	-0.356016861936881	-0.356016861936881	-0.356016861936881	-0.356016861936881	4.37096879132983	3.26771948127811	-0.356016861936881	-0.356016861936881	-0.356016861936881	-0.356016861936881	-0.356016861936881	-0.356016861936881	-0.356016861936881	-0.356016861936881	-0.356016861936881	-0.356016861936881	-0.356016861936881	-0.356016861936881	2.85903199674767	-0.356016861936881	-0.356016861936881	-0.356016861936881	-0.356016861936881	-0.356016861936881	-0.356016861936881	-0.356016861936881	-0.356016861936881	-0.356016861936881	-0.356016861936881	-0.356016861936881	-0.356016861936881	2.99630851015406	-0.356016861936881	-0.356016861936881	-0.356016861936881	-0.356016861936881	2.20906194180045	2.47435977204398	-0.356016861936881	-0.356016861936881	-0.356016861936881	2.65898930188614	-0.356016861936881	-0.356016861936881	-0.356016861936881	-0.356016861936881	-0.356016861936881	-0.356016861936881	-0.356016861936881	-0.356016861936881	-0.356016861936881	-0.356016861936881	-0.356016861936881	-0.356016861936881	-0.356016861936881	-0.356016861936881	-0.356016861936881	-0.356016861936881	-0.356016861936881	-0.356016861936881	2.18297329155579	-0.356016861936881	-0.356016861936881	-0.356016861936881	-0.356016861936881	-0.356016861936881	-0.356016861936881	-0.356016861936881	-0.356016861936881	-0.356016861936881	-0.356016861936881	-0.356016861936881	-0.356016861936881	-0.356016861936881	-0.356016861936881	2.84585975932667	2.52097105326823	3.12703831495226	2.03045521289469	-0.356016861936881	-0.356016861936881	-0.356016861936881	-0.356016861936881	-0.356016861936881	-0.356016861936881	-0.356016861936881	-0.356016861936881	1.99995278075946	-0.356016861936881	-0.356016861936881	1.99867891412802	2.23637344017592	-0.356016861936881	-0.356016861936881	-0.356016861936881	-0.356016861936881	-0.356016861936881	-0.356016861936881	-0.356016861936881	2.80120360734612	-0.356016861936881	-0.356016861936881	-0.356016861936881	-0.356016861936881	-0.356016861936881	-0.356016861936881	-0.356016861936881	-0.356016861936881	-0.356016861936881	-0.356016861936881	-0.356016861936881	-0.356016861936881	-0.356016861936881	-0.356016861936881	-0.356016861936881	2.51111908431326	-0.356016861936881	-0.356016861936881	-0.356016861936881	-0.356016861936881	1.91047229813183	-0.356016861936881	1.77957671535375	-0.356016861936881	-0.356016861936881	-0.356016861936881	3.50677435986117	-0.356016861936881	-0.356016861936881	2.71556209946396	-0.356016861936881	-0.356016861936881	-0.356016861936881	2.56851739776969	-0.356016861936881	-0.356016861936881	-0.356016861936881	-0.356016861936881	3.63669275628169	-0.356016861936881	-0.356016861936881	-0.356016861936881	-0.356016861936881	-0.356016861936881	-0.356016861936881	-0.356016861936881	-0.356016861936881	-0.356016861936881	3.10331817223879	2.85547338506436	-0.356016861936881	-0.356016861936881	-0.356016861936881	-0.356016861936881	-0.356016861936881	-0.356016861936881	2.3229675120953	2.48162717223785	-0.356016861936881	-0.356016861936881	-0.356016861936881	-0.356016861936881	-0.356016861936881	2.09133547078144	-0.356016861936881	-0.356016861936881	-0.356016861936881	-0.356016861936881	-0.356016861936881	-0.356016861936881	-0.356016861936881	-0.356016861936881	-0.356016861936881	-0.356016861936881	-0.356016861936881	-0.356016861936881	-0.356016861936881	-0.356016861936881	-0.356016861936881	-0.356016861936881	-0.356016861936881	-0.356016861936881	-0.356016861936881	-0.356016861936881	-0.356016861936881	-0.356016861936881	-0.356016861936881	-0.356016861936881	-0.356016861936881	3.85375795948959	-0.356016861936881	-0.356016861936881	-0.356016861936881	-0.356016861936881	-0.356016861936881	-0.356016861936881	-0.356016861936881	-0.356016861936881	-0.356016861936881	-0.356016861936881	-0.356016861936881	-0.356016861936881	-0.356016861936881	-0.356016861936881	-0.356016861936881	-0.356016861936881	-0.356016861936881	-0.356016861936881	-0.356016861936881	-0.356016861936881	2.13767686224128	-0.356016861936881	-0.356016861936881	-0.356016861936881	2.16777447343772	-0.356016861936881	4.58185063451554	2.95322768481479	-0.356016861936881	-0.356016861936881	2.57180494143356	-0.356016861936881	-0.356016861936881	-0.356016861936881	-0.356016861936881	-0.356016861936881	3.3736249523431	3.34398061879688	-0.356016861936881	-0.356016861936881	3.14927592443106	3.03092084734803	-0.356016861936881	-0.356016861936881	3.11665196419181	2.29923521401758	2.33177592938425	2.66648406829517	-0.356016861936881	-0.356016861936881	-0.356016861936881	-0.356016861936881	-0.356016861936881	3.73578207700862	-0.356016861936881	-0.356016861936881	-0.356016861936881	-0.356016861936881	-0.356016861936881	-0.356016861936881	2.35859001624943	-0.356016861936881	-0.356016861936881	-0.356016861936881	-0.356016861936881	-0.356016861936881	-0.356016861936881	-0.356016861936881	-0.356016861936881	-0.356016861936881	-0.356016861936881	-0.356016861936881	-0.356016861936881	-0.356016861936881	-0.356016861936881	-0.356016861936881	-0.356016861936881	-0.356016861936881	-0.356016861936881	-0.356016861936881	2.68607987171715	2.78759966527863	2.66030884865337	-0.356016861936881	-0.356016861936881	-0.356016861936881	-0.356016861936881	-0.356016861936881	-0.356016861936881	-0.356016861936881	-0.356016861936881	1.53600976820919	-0.356016861936881	-0.356016861936881	2.57923240470337	3.41528435882748	-0.356016861936881	2.29625996890208	2.29131753028846	1.90906625134264	2.48393081263498	2.37538774338226	2.02261953077224	2.42609429157474	2.60345678092902	2.1609849825755	2.80928352435265	2.24077746818387	2.09494039266772	-0.356016861936881	2.34906898258603	3.35569912808554	-0.356016861936881	2.48239458825968	-0.356016861936881	-0.356016861936881	-0.356016861936881	-0.356016861936881	-0.356016861936881	-0.356016861936881	2.03887518274867	2.1162489137919	-0.356016861936881	-0.356016861936881	2.28410523238879	2.12705534132462	1.92344911439257	3.95847609096714	1.88980653689966	-0.356016861936881	-0.356016861936881	-0.356016861936881	-0.356016861936881	-0.356016861936881	-0.356016861936881	-0.356016861936881	-0.356016861936881	-0.356016861936881	-0.356016861936881	-0.356016861936881	-0.356016861936881	-0.356016861936881	-0.356016861936881	-0.356016861936881	-0.356016861936881	-0.356016861936881	-0.356016861936881	-0.356016861936881	-0.356016861936881	-0.356016861936881	-0.356016861936881	-0.356016861936881	-0.356016861936881	-0.356016861936881	-0.356016861936881	-0.356016861936881	-0.356016861936881	-0.356016861936881	-0.356016861936881	-0.356016861936881	2.91670121393979	-0.356016861936881	-0.356016861936881	-0.356016861936881	-0.356016861936881	-0.356016861936881	-0.356016861936881	-0.356016861936881	-0.356016861936881	-0.356016861936881	-0.356016861936881	-0.356016861936881	-0.356016861936881	-0.356016861936881	-0.356016861936881	-0.356016861936881	-0.356016861936881	-0.356016861936881	-0.356016861936881	-0.356016861936881	-0.356016861936881	-0.356016861936881	-0.356016861936881	3.73578207700862	-0.356016861936881	3.45656034097205	2.67535567547934	3.17311483759924	4.13015661095208	3.11543481790442	5.32483323357244	-0.356016861936881	-0.356016861936881	-0.356016861936881	2.5681070384074	-0.356016861936881	-0.356016861936881	-0.356016861936881	-0.356016861936881	-0.356016861936881	3.2219611967556	-0.356016861936881	-0.356016861936881	-0.356016861936881	-0.356016861936881	-0.356016861936881	-0.356016861936881	-0.356016861936881	-0.356016861936881	3.54811874921503	-0.356016861936881	-0.356016861936881	-0.356016861936881	-0.356016861936881	-0.356016861936881	-0.356016861936881	-0.356016861936881	-0.356016861936881	-0.356016861936881	-0.356016861936881	-0.356016861936881	-0.356016861936881	-0.356016861936881	-0.356016861936881	-0.356016861936881	-0.356016861936881	-0.356016861936881	-0.356016861936881	-0.356016861936881	-0.356016861936881	-0.356016861936881	-0.356016861936881	-0.356016861936881	-0.356016861936881	-0.356016861936881	-0.356016861936881	-0.356016861936881	-0.356016861936881	-0.356016861936881	-0.356016861936881	-0.356016861936881	-0.356016861936881	-0.356016861936881	-0.356016861936881	3.60301018285636	-0.356016861936881	-0.356016861936881	-0.356016861936881	-0.356016861936881	-0.356016861936881	-0.356016861936881	-0.356016861936881	-0.356016861936881	-0.356016861936881	-0.356016861936881	-0.356016861936881	-0.356016861936881	-0.356016861936881	-0.356016861936881	-0.356016861936881	-0.356016861936881	-0.356016861936881	-0.356016861936881	-0.356016861936881	-0.356016861936881	-0.356016861936881	-0.356016861936881	-0.356016861936881	-0.356016861936881	-0.356016861936881	-0.356016861936881	-0.356016861936881	-0.356016861936881	-0.356016861936881	-0.356016861936881	-0.356016861936881	-0.356016861936881	-0.356016861936881	-0.356016861936881	-0.356016861936881	-0.356016861936881	-0.356016861936881	-0.356016861936881	-0.356016861936881	-0.356016861936881	-0.356016861936881	-0.356016861936881	-0.356016861936881	2.50251161492963	-0.356016861936881	-0.356016861936881	-0.356016861936881	-0.356016861936881	-0.356016861936881	-0.356016861936881	2.9890380743463	-0.356016861936881	-0.356016861936881	-0.356016861936881	-0.356016861936881	-0.356016861936881	-0.356016861936881	-0.356016861936881	-0.356016861936881	-0.356016861936881	-0.356016861936881	-0.356016861936881	-0.356016861936881	-0.356016861936881	-0.356016861936881	-0.356016861936881	-0.356016861936881	-0.356016861936881	-0.356016861936881	-0.356016861936881	-0.356016861936881	-0.356016861936881	-0.356016861936881	-0.356016861936881	-0.356016861936881	-0.356016861936881	-0.356016861936881	-0.356016861936881	-0.356016861936881	-0.356016861936881	-0.356016861936881	-0.356016861936881	-0.356016861936881	-0.356016861936881	3.11543481790442	-0.356016861936881	-0.356016861936881	-0.356016861936881	-0.356016861936881	-0.356016861936881	-0.356016861936881	-0.356016861936881	-0.356016861936881	-0.356016861936881	2.18778292585852	-0.356016861936881	-0.356016861936881	-0.356016861936881	-0.356016861936881	-0.356016861936881	-0.356016861936881	3.43391194181486	-0.356016861936881	-0.356016861936881	-0.356016861936881	-0.356016861936881	-0.356016861936881	-0.356016861936881	-0.356016861936881	-0.356016861936881	-0.356016861936881	-0.356016861936881	-0.356016861936881	-0.356016861936881	-0.356016861936881	-0.356016861936881	-0.356016861936881	-0.356016861936881	-0.356016861936881	-0.356016861936881	-0.356016861936881	-0.356016861936881	-0.356016861936881	-0.356016861936881	-0.356016861936881	2.51308342911979	-0.356016861936881	2.06020984086951	-0.356016861936881	-0.356016861936881	-0.356016861936881	-0.356016861936881	-0.356016861936881	-0.356016861936881	-0.356016861936881	-0.356016861936881	-0.356016861936881	-0.356016861936881	-0.356016861936881	-0.356016861936881	-0.356016861936881	-0.356016861936881	-0.356016861936881	-0.356016861936881	-0.356016861936881	-0.356016861936881	-0.356016861936881	-0.356016861936881	-0.356016861936881	-0.356016861936881	-0.356016861936881	-0.356016861936881	-0.356016861936881	3.1750131557951	-0.356016861936881	-0.356016861936881	-0.356016861936881	-0.356016861936881	-0.356016861936881	-0.356016861936881	-0.356016861936881	-0.356016861936881	-0.356016861936881	-0.356016861936881	-0.356016861936881	-0.356016861936881	-0.356016861936881	-0.356016861936881	-0.356016861936881	-0.356016861936881	-0.356016861936881	2.70778881590091	-0.356016861936881	-0.356016861936881	-0.356016861936881	-0.356016861936881	-0.356016861936881	-0.356016861936881	-0.356016861936881	-0.356016861936881	3.09489533059075	-0.356016861936881	-0.356016861936881	-0.356016861936881	-0.356016861936881	-0.356016861936881	-0.356016861936881	-0.356016861936881	-0.356016861936881	-0.356016861936881	-0.356016861936881	-0.356016861936881	-0.356016861936881	-0.356016861936881	-0.356016861936881	-0.356016861936881	-0.356016861936881	-0.356016861936881	-0.356016861936881	-0.356016861936881	-0.356016861936881	-0.356016861936881	-0.356016861936881	-0.356016861936881	-0.356016861936881	-0.356016861936881	-0.356016861936881	-0.356016861936881	-0.356016861936881	-0.356016861936881	2.79876445844181	-0.356016861936881	4.37947457419872	3.08532785033069	-0.356016861936881	-0.356016861936881	-0.356016861936881	-0.356016861936881	-0.356016861936881	-0.356016861936881	-0.356016861936881	-0.356016861936881	-0.356016861936881	-0.356016861936881	2.57345183282154	-0.356016861936881	-0.356016861936881	-0.356016861936881	-0.356016861936881	2.39134646191727	-0.356016861936881	-0.356016861936881	-0.356016861936881	-0.356016861936881	-0.356016861936881	-0.356016861936881	-0.356016861936881	-0.356016861936881	-0.356016861936881	-0.356016861936881	-0.356016861936881	-0.356016861936881	2.44197785565005	-0.356016861936881	-0.356016861936881	-0.356016861936881	-0.356016861936881	-0.356016861936881	-0.356016861936881	-0.356016861936881	-0.356016861936881	-0.356016861936881	-0.356016861936881	-0.356016861936881	-0.356016861936881	-0.356016861936881	-0.356016861936881	-0.356016861936881	3.24168677634768	-0.356016861936881	-0.356016861936881	-0.356016861936881	-0.356016861936881	-0.356016861936881	-0.356016861936881	-0.356016861936881	3.63244401821176	-0.356016861936881	-0.356016861936881	-0.356016861936881	-0.356016861936881	-0.356016861936881	-0.356016861936881	-0.356016861936881	-0.356016861936881	-0.356016861936881	-0.356016861936881	-0.356016861936881	-0.356016861936881	-0.356016861936881	-0.356016861936881	-0.356016861936881	-0.356016861936881	-0.356016861936881	-0.356016861936881	-0.356016861936881	-0.356016861936881	-0.356016861936881	-0.356016861936881	-0.356016861936881	-0.356016861936881	-0.356016861936881	-0.356016861936881	-0.356016861936881	-0.356016861936881	-0.356016861936881	-0.356016861936881	-0.356016861936881	-0.356016861936881	2.39814693411662	-0.356016861936881	-0.356016861936881	4.49036128536628	-0.356016861936881	-0.356016861936881	-0.356016861936881	-0.356016861936881	2.96086544174645	-0.356016861936881	-0.356016861936881	-0.356016861936881	-0.356016861936881	-0.356016861936881	-0.356016861936881	-0.356016861936881	-0.356016861936881	-0.356016861936881	-0.356016861936881	-0.356016861936881	-0.356016861936881	-0.356016861936881	3.66761522218372	-0.356016861936881	-0.356016861936881	-0.356016861936881	-0.356016861936881	-0.356016861936881	-0.356016861936881	-0.356016861936881	-0.356016861936881	-0.356016861936881	-0.356016861936881	-0.356016861936881	-0.356016861936881	-0.356016861936881	-0.356016861936881	-0.356016861936881	-0.356016861936881	-0.356016861936881	-0.356016861936881	-0.356016861936881	-0.356016861936881	-0.356016861936881	-0.356016861936881	-0.356016861936881	-0.356016861936881	-0.356016861936881	-0.356016861936881	-0.356016861936881	-0.356016861936881	-0.356016861936881	-0.356016861936881	-0.356016861936881	-0.356016861936881	-0.356016861936881	-0.356016861936881	-0.356016861936881	-0.356016861936881	3.2108965656318	2.80707521786063	3.36356099810317	-0.356016861936881	3.46112933045412	2.38707059882452	-0.356016861936881	-0.356016861936881	-0.356016861936881	3.28056510524824	-0.356016861936881	-0.356016861936881	-0.356016861936881	-0.356016861936881	-0.356016861936881	-0.356016861936881	-0.356016861936881	-0.356016861936881	-0.356016861936881	-0.356016861936881	-0.356016861936881	-0.356016861936881	-0.356016861936881	-0.356016861936881	-0.356016861936881	-0.356016861936881	-0.356016861936881	-0.356016861936881	-0.356016861936881	-0.356016861936881	-0.356016861936881	-0.356016861936881	-0.356016861936881	-0.356016861936881	3.55457532750278	-0.356016861936881	-0.356016861936881	2.76982710618464	-0.356016861936881	-0.356016861936881	-0.356016861936881	4.08126775841252	2.48855065771933	2.72384168124961	-0.356016861936881	-0.356016861936881	-0.356016861936881	-0.356016861936881	-0.356016861936881	-0.356016861936881	-0.356016861936881	-0.356016861936881	-0.356016861936881	-0.356016861936881	-0.356016861936881	-0.356016861936881	2.78132898931755	-0.356016861936881	-0.356016861936881	-0.356016861936881	-0.356016861936881	-0.356016861936881	-0.356016861936881	-0.356016861936881	-0.356016861936881	-0.356016861936881	-0.356016861936881	-0.356016861936881	3.0575787108986	-0.356016861936881	3.02404620641692	-0.356016861936881	2.7219973890096	-0.356016861936881	-0.356016861936881	-0.356016861936881	-0.356016861936881	-0.356016861936881	-0.356016861936881	-0.356016861936881	-0.356016861936881	-0.356016861936881	-0.356016861936881	-0.356016861936881	-0.356016861936881	-0.356016861936881	-0.356016861936881	-0.356016861936881	-0.356016861936881	-0.356016861936881	-0.356016861936881	-0.356016861936881	-0.356016861936881	-0.356016861936881	2.69824799989076	-0.356016861936881	3.02233262209209	-0.356016861936881	-0.356016861936881	-0.356016861936881	-0.356016861936881	3.05699398056555	-0.356016861936881	-0.356016861936881	-0.356016861936881	-0.356016861936881	-0.356016861936881	-0.356016861936881	-0.356016861936881	-0.356016861936881	-0.356016861936881	-0.356016861936881	-0.356016861936881	-0.356016861936881	-0.356016861936881	-0.356016861936881	-0.356016861936881	-0.356016861936881	-0.356016861936881	-0.356016861936881	-0.356016861936881	-0.356016861936881	3.45504027883706	3.49348717775031	-0.356016861936881	-0.356016861936881	-0.356016861936881	-0.356016861936881	3.3801292129836	-0.356016861936881	-0.356016861936881	4.17928003189806	2.86259968798101	-0.356016861936881	-0.356016861936881	-0.356016861936881	2.50056343023977	2.80560497232691	2.38600393986117	3.22392222270821	-0.356016861936881	2.21090403342402	2.08168698200792	3.20960016344078	-0.356016861936881	-0.356016861936881	-0.356016861936881	-0.356016861936881	2.26016001365552	-0.356016861936881	-0.356016861936881	-0.356016861936881	-0.356016861936881	-0.356016861936881	-0.356016861936881	-0.356016861936881	-0.356016861936881	-0.356016861936881	-0.356016861936881	-0.356016861936881	-0.356016861936881	-0.356016861936881	-0.356016861936881	-0.356016861936881	-0.356016861936881	-0.356016861936881	-0.356016861936881	-0.356016861936881	-0.356016861936881	-0.356016861936881	-0.356016861936881	-0.356016861936881	-0.356016861936881	-0.356016861936881	-0.356016861936881	-0.356016861936881	-0.356016861936881	-0.356016861936881	-0.356016861936881	-0.356016861936881	-0.356016861936881	-0.356016861936881	-0.356016861936881	-0.356016861936881	2.75936793023435	2.53569207781264	-0.356016861936881	-0.356016861936881	-0.356016861936881	-0.356016861936881	-0.356016861936881	-0.356016861936881	-0.356016861936881	-0.356016861936881	-0.356016861936881	-0.356016861936881	-0.356016861936881	-0.356016861936881	-0.356016861936881	-0.356016861936881	-0.356016861936881	3.13010703078744	-0.356016861936881	-0.356016861936881	-0.356016861936881	-0.356016861936881	-0.356016861936881	-0.356016861936881	-0.356016861936881	-0.356016861936881	-0.356016861936881	-0.356016861936881	-0.356016861936881	-0.356016861936881	-0.356016861936881	-0.356016861936881	-0.356016861936881	-0.356016861936881	-0.356016861936881	-0.356016861936881	-0.356016861936881	-0.356016861936881	-0.356016861936881	-0.356016861936881	-0.356016861936881	-0.356016861936881	-0.356016861936881	-0.356016861936881	-0.356016861936881	-0.356016861936881	-0.356016861936881	-0.356016861936881	-0.356016861936881	-0.356016861936881	-0.356016861936881	-0.356016861936881	-0.356016861936881	-0.356016861936881	-0.356016861936881	-0.356016861936881	-0.356016861936881	-0.356016861936881	-0.356016861936881	-0.356016861936881	2.05002467575598	-0.356016861936881	2.19564128200251	-0.356016861936881	-0.356016861936881	-0.356016861936881	-0.356016861936881	-0.356016861936881	-0.356016861936881	-0.356016861936881	-0.356016861936881	-0.356016861936881	-0.356016861936881	-0.356016861936881	-0.356016861936881	2.46032603708554	2.0378191656903	-0.356016861936881	-0.356016861936881	-0.356016861936881	-0.356016861936881	-0.356016861936881	2.32499455733255	3.70977601517638	3.1826305841453	-0.356016861936881	-0.356016861936881	2.64065183450768	-0.356016861936881	-0.356016861936881	-0.356016861936881	-0.356016861936881	-0.356016861936881	-0.356016861936881	2.17133273975047	-0.356016861936881	3.22588579618685	-0.356016861936881	-0.356016861936881	-0.356016861936881	-0.356016861936881	-0.356016861936881	-0.356016861936881	-0.356016861936881	-0.356016861936881	-0.356016861936881	-0.356016861936881	-0.356016861936881	-0.356016861936881	-0.356016861936881	-0.356016861936881	-0.356016861936881	-0.356016861936881	-0.356016861936881	-0.356016861936881	2.41113517006118	2.6281366394725	2.38280947849048	-0.356016861936881	-0.356016861936881	-0.356016861936881	-0.356016861936881	3.06932268598049	2.85141746855114	-0.356016861936881	-0.356016861936881	-0.356016861936881	-0.356016861936881	2.44906074402095	-0.356016861936881	-0.356016861936881	-0.356016861936881	-0.356016861936881	-0.356016861936881	-0.356016861936881	-0.356016861936881	3.66588185004115	-0.356016861936881	-0.356016861936881	-0.356016861936881	-0.356016861936881	-0.356016861936881	-0.356016861936881	2.7779642953101	-0.356016861936881	-0.356016861936881	-0.356016861936881	-0.356016861936881	-0.356016861936881	-0.356016861936881	-0.356016861936881	-0.356016861936881	-0.356016861936881	-0.356016861936881	-0.356016861936881	-0.356016861936881	-0.356016861936881	-0.356016861936881	-0.356016861936881	-0.356016861936881	-0.356016861936881	-0.356016861936881	-0.356016861936881	-0.356016861936881	-0.356016861936881	-0.356016861936881	-0.356016861936881	-0.356016861936881	-0.356016861936881	-0.356016861936881	-0.356016861936881	-0.356016861936881	2.73496047656626	-0.356016861936881	-0.356016861936881	-0.356016861936881	-0.356016861936881	1.70350954814739	1.95550113454046	-0.356016861936881	-0.356016861936881	-0.356016861936881	-0.356016861936881	2.65635412494395	-0.356016861936881	-0.356016861936881	-0.356016861936881	-0.356016861936881	2.98069447822399	3.1851783548719	-0.356016861936881	-0.356016861936881	-0.356016861936881	-0.356016861936881	-0.356016861936881	-0.356016861936881	-0.356016861936881	1.97500424851824	2.22263834296028	1.64999175148267	-0.356016861936881	-0.356016861936881	-0.356016861936881	-0.356016861936881	-0.356016861936881	-0.356016861936881	1.90020465823752	-0.356016861936881	-0.356016861936881	2.52334682645778	-0.356016861936881	2.08498570401044	-0.356016861936881	-0.356016861936881	-0.356016861936881	-0.356016861936881	2.42316132224141	3.32464506268587	-0.356016861936881	-0.356016861936881	1.5267941818779	-0.356016861936881	-0.356016861936881	1.21951158020149	-0.356016861936881	1.01599733065749	-0.356016861936881	-0.356016861936881	-0.356016861936881	3.40715782802151	-0.356016861936881	-0.356016861936881	-0.356016861936881	-0.356016861936881	2.94725510291536	-0.356016861936881	-0.356016861936881	-0.356016861936881	-0.356016861936881	-0.356016861936881	-0.356016861936881	-0.356016861936881	-0.356016861936881	2.14143232712196	2.73078023418302	2.29989737977778	2.02470359182108	2.71602074827493	-0.356016861936881	-0.356016861936881	-0.356016861936881	-0.356016861936881	-0.356016861936881	-0.356016861936881	-0.356016861936881	-0.356016861936881	-0.356016861936881	2.0932751478755	-0.356016861936881	-0.356016861936881	-0.356016861936881	-0.356016861936881	-0.356016861936881	-0.356016861936881	-0.356016861936881	-0.356016861936881	-0.356016861936881	-0.356016861936881	2.15248098957726	-0.356016861936881	-0.356016861936881	-0.356016861936881	3.10331817223879	-0.356016861936881	-0.356016861936881	-0.356016861936881	-0.356016861936881	-0.356016861936881	-0.356016861936881	-0.356016861936881	-0.356016861936881	-0.356016861936881	-0.356016861936881	-0.356016861936881	-0.356016861936881	-0.356016861936881	-0.356016861936881	-0.356016861936881	-0.356016861936881	-0.356016861936881	1.37458841974856	1.27262924473481	-0.356016861936881	-0.356016861936881	-0.356016861936881	-0.356016861936881	-0.356016861936881	-0.356016861936881	-0.356016861936881	-0.356016861936881	-0.356016861936881	-0.356016861936881	-0.356016861936881	-0.356016861936881	-0.356016861936881	-0.356016861936881	-0.356016861936881	-0.356016861936881	-0.356016861936881	-0.356016861936881	-0.356016861936881	-0.356016861936881	-0.356016861936881	-0.356016861936881	-0.356016861936881	-0.356016861936881	-0.356016861936881	-0.356016861936881	-0.356016861936881	-0.356016861936881	-0.356016861936881	-0.356016861936881	-0.356016861936881	-0.356016861936881	-0.356016861936881	2.99294836580785	-0.356016861936881	-0.356016861936881	-0.356016861936881	-0.356016861936881	-0.356016861936881	-0.356016861936881	-0.356016861936881	-0.356016861936881	-0.356016861936881	3.96709753045898	2.72338037251481	-0.356016861936881	-0.356016861936881	-0.356016861936881	-0.356016861936881	-0.356016861936881	-0.356016861936881	-0.356016861936881	-0.356016861936881	-0.356016861936881	-0.356016861936881	-0.356016861936881	-0.356016861936881	-0.356016861936881	-0.356016861936881	-0.356016861936881	-0.356016861936881	-0.356016861936881	-0.356016861936881	-0.356016861936881	-0.356016861936881	-0.356016861936881	-0.356016861936881	3.07020729425368	-0.356016861936881	4.31505897515847	-0.356016861936881	-0.356016861936881	-0.356016861936881	-0.356016861936881	-0.356016861936881	-0.356016861936881	-0.356016861936881	-0.356016861936881	-0.356016861936881	-0.356016861936881	-0.356016861936881	-0.356016861936881	-0.356016861936881	-0.356016861936881	-0.356016861936881	-0.356016861936881	-0.356016861936881	-0.356016861936881	-0.356016861936881	-0.356016861936881	-0.356016861936881	2.96744469690281	-0.356016861936881	-0.356016861936881	-0.356016861936881	-0.356016861936881	-0.356016861936881	2.32567099254171	-0.356016861936881	-0.356016861936881	-0.356016861936881	-0.356016861936881	-0.356016861936881	-0.356016861936881	-0.356016861936881	-0.356016861936881	-0.356016861936881	-0.356016861936881	-0.356016861936881	-0.356016861936881	2.18237348632013	-0.356016861936881	-0.356016861936881	-0.356016861936881	-0.356016861936881	-0.356016861936881	2.00046274487453	-0.356016861936881	-0.356016861936881	-0.356016861936881	-0.356016861936881	-0.356016861936881	-0.356016861936881	-0.356016861936881	3.13503021690259	-0.356016861936881	-0.356016861936881	-0.356016861936881	-0.356016861936881	-0.356016861936881	-0.356016861936881	-0.356016861936881	3.01663525704194	-0.356016861936881	2.92521163379436	-0.356016861936881	-0.356016861936881	4.77313131389721	-0.356016861936881	3.34645895998711	2.93592189643275	-0.356016861936881	-0.356016861936881	3.36212860011024	3.79185582843648	2.66162970381424	-0.356016861936881	-0.356016861936881	-0.356016861936881	2.66648406829517	-0.356016861936881	-0.356016861936881	-0.356016861936881	-0.356016861936881	3.06343891479937	-0.356016861936881	-0.356016861936881	-0.356016861936881	-0.356016861936881	-0.356016861936881	-0.356016861936881	-0.356016861936881	-0.356016861936881	-0.356016861936881	-0.356016861936881	-0.356016861936881	-0.356016861936881	-0.356016861936881	-0.356016861936881	-0.356016861936881	-0.356016861936881	-0.356016861936881	-0.356016861936881	-0.356016861936881	-0.356016861936881	-0.356016861936881	-0.356016861936881	-0.356016861936881	-0.356016861936881	-0.356016861936881	-0.356016861936881	-0.356016861936881	-0.356016861936881	-0.356016861936881	-0.356016861936881	-0.356016861936881	-0.356016861936881	-0.356016861936881	-0.356016861936881	-0.356016861936881	-0.356016861936881	-0.356016861936881	-0.356016861936881	-0.356016861936881	4.34569011969095	-0.356016861936881	-0.356016861936881	3.37434630638829	2.96195988694548	4.02618677024098	-0.356016861936881	-0.356016861936881	-0.356016861936881	-0.356016861936881	-0.356016861936881	-0.356016861936881	-0.356016861936881	2.59798807186933	-0.356016861936881	-0.356016861936881	-0.356016861936881	-0.356016861936881	-0.356016861936881	-0.356016861936881	-0.356016861936881	-0.356016861936881	-0.356016861936881	-0.356016861936881	-0.356016861936881	-0.356016861936881	-0.356016861936881	-0.356016861936881	-0.356016861936881	-0.356016861936881	-0.356016861936881	-0.356016861936881	-0.356016861936881	-0.356016861936881	-0.356016861936881	-0.356016861936881	-0.356016861936881	-0.356016861936881	-0.356016861936881	-0.356016861936881	-0.356016861936881	-0.356016861936881	-0.356016861936881	-0.356016861936881	-0.356016861936881	-0.356016861936881	-0.356016861936881	-0.356016861936881	-0.356016861936881	-0.356016861936881	-0.356016861936881	-0.356016861936881	-0.356016861936881	-0.356016861936881	-0.356016861936881	-0.356016861936881	2.4565597413585	-0.356016861936881	-0.356016861936881	-0.356016861936881	-0.356016861936881	-0.356016861936881	-0.356016861936881	-0.356016861936881	-0.356016861936881	2.56115068217104	-0.356016861936881	-0.356016861936881	-0.356016861936881	2.03623703157382	-0.356016861936881	-0.356016861936881	2.78808321220615	-0.356016861936881	1.49511731830336	-0.356016861936881	3.22261458936247	-0.356016861936881	-0.356016861936881	-0.356016861936881	-0.356016861936881	-0.356016861936881	-0.356016861936881	-0.356016861936881	-0.356016861936881	2.33893731843376	-0.356016861936881	-0.356016861936881	-0.356016861936881	-0.356016861936881	-0.356016861936881	-0.356016861936881	-0.356016861936881	-0.356016861936881	-0.356016861936881	-0.356016861936881	-0.356016861936881	-0.356016861936881	1.55750517872814	-0.356016861936881	-0.356016861936881	-0.356016861936881	-0.356016861936881	-0.356016861936881	-0.356016861936881	-0.356016861936881	-0.356016861936881	-0.356016861936881	-0.356016861936881	3.380853589605	3.19220711339536	2.61573889285523	-0.356016861936881	-0.356016861936881	3.49193125772388	-0.356016861936881	-0.356016861936881	-0.356016861936881	3.67282639073274	-0.356016861936881	-0.356016861936881	-0.356016861936881	-0.356016861936881	-0.356016861936881	-0.356016861936881	-0.356016861936881	2.87284346947105	2.85243034376771	4.31505897515847	-0.356016861936881	-0.356016861936881	2.73403042015633	2.75558435820766	2.28672287031244	2.02914538376874	3.93168452174143	2.4588181693204	2.59337845685062	-0.356016861936881	-0.356016861936881	-0.356016861936881	-0.356016861936881	-0.356016861936881	2.67046900113448	2.33962155757502	2.77940529691448	2.5316967859068	3.11604326585535	-0.356016861936881	-0.356016861936881	-0.356016861936881	-0.356016861936881	-0.356016861936881	-0.356016861936881	-0.356016861936881	-0.356016861936881	-0.356016861936881	-0.356016861936881	-0.356016861936881	-0.356016861936881	-0.356016861936881	-0.356016861936881	2.37750368368863	-0.356016861936881	2.45806491061604	-0.356016861936881	2.31623507869791	-0.356016861936881	-0.356016861936881	2.65109937759097	-0.356016861936881	-0.356016861936881	-0.356016861936881	-0.356016861936881	-0.356016861936881	-0.356016861936881	-0.356016861936881	-0.356016861936881	-0.356016861936881	-0.356016861936881	-0.356016861936881	-0.356016861936881	2.19079909123912	-0.356016861936881	2.21675651276497	-0.356016861936881	-0.356016861936881	-0.356016861936881	-0.356016861936881	-0.356016861936881	-0.356016861936881	-0.356016861936881	-0.356016861936881	-0.356016861936881	-0.356016861936881	-0.356016861936881	-0.356016861936881	-0.356016861936881	-0.356016861936881	-0.356016861936881	-0.356016861936881	-0.356016861936881	-0.356016861936881	-0.356016861936881	-0.356016861936881	-0.356016861936881	-0.356016861936881	-0.356016861936881	-0.356016861936881	-0.356016861936881	-0.356016861936881	3.00136344984353	2.6463007095407	-0.356016861936881	2.32567099254171	-0.356016861936881	-0.356016861936881	-0.356016861936881	-0.356016861936881	-0.356016861936881	-0.356016861936881	-0.356016861936881	-0.356016861936881	2.34201942431646	-0.356016861936881	-0.356016861936881	-0.356016861936881	-0.356016861936881	2.23011034918614	-0.356016861936881	-0.356016861936881	2.00916882137584	-0.356016861936881	-0.356016861936881	-0.356016861936881	-0.356016861936881	-0.356016861936881	-0.356016861936881	1.80423672919298	-0.356016861936881	-0.356016861936881	-0.356016861936881	-0.356016861936881	-0.356016861936881	-0.356016861936881	-0.356016861936881	1.78578906979752	2.07021736116535	1.56242512918144	-0.356016861936881	1.87632834122796	2.08113813705072	1.65815882029919	-0.356016861936881	-0.356016861936881	-0.356016861936881	-0.356016861936881	-0.356016861936881	-0.356016861936881	-0.356016861936881	-0.356016861936881	-0.356016861936881	1.52805967654663	1.42749303692557	2.24900015584886	-0.356016861936881	-0.356016861936881	-0.356016861936881	-0.356016861936881	-0.356016861936881	-0.356016861936881	-0.356016861936881	2.15218886761178	-0.356016861936881	-0.356016861936881	-0.356016861936881	-0.356016861936881	2.87541615283697	-0.356016861936881	-0.356016861936881	1.75510688604519	-0.356016861936881	-0.356016861936881	-0.356016861936881	-0.356016861936881	-0.356016861936881	-0.356016861936881	2.04470138282225	-0.356016861936881	-0.356016861936881	2.98208172064371	1.5540770079665	-0.356016861936881	-0.356016861936881	1.25440066764734	1.4822465864601	2.40841807016093	1.27508437154931	-0.356016861936881	1.28616897061493	2.13034604251945	-0.356016861936881	-0.356016861936881	-0.356016861936881	-0.356016861936881	1.42566096771717	-0.356016861936881	1.67619119331383	-0.356016861936881	-0.356016861936881	1.12891852937696	-0.356016861936881	-0.356016861936881	-0.356016861936881	-0.356016861936881	-0.356016861936881	-0.356016861936881	-0.356016861936881	-0.356016861936881	-0.356016861936881	-0.356016861936881	-0.356016861936881	3.0835408568447	-0.356016861936881	-0.356016861936881	-0.356016861936881	-0.356016861936881	-0.356016861936881	-0.356016861936881	-0.356016861936881	-0.356016861936881	-0.356016861936881	-0.356016861936881	-0.356016861936881	3.57083127346593	2.888870588494	3.13318210790183	-0.356016861936881	4.55927097336095	2.29329206680168	-0.356016861936881	-0.356016861936881	-0.356016861936881	-0.356016861936881	-0.356016861936881	-0.356016861936881	4.12844777025591	2.38316401079006	3.41306384571149	2.60177167162926	2.75984161491257	-0.356016861936881	4.81169651861001	-0.356016861936881	-0.356016861936881	-0.356016861936881	3.3736249523431	2.80903798260844	-0.356016861936881	-0.356016861936881	2.65635412494395	-0.356016861936881	2.28705047733562	3.4668592162776	2.44309355583136	2.78808321220615	3.23179185833248	3.76864526011504	2.38068442089303	3.48262763332078	-0.356016861936881	-0.356016861936881	-0.356016861936881	-0.356016861936881	-0.356016861936881	-0.356016861936881	-0.356016861936881	-0.356016861936881	3.13318210790183	2.98848032693649	-0.356016861936881	-0.356016861936881	-0.356016861936881	-0.356016861936881	3.72407344952088	-0.356016861936881	-0.356016861936881	-0.356016861936881	2.53449218878403	-0.356016861936881	-0.356016861936881	-0.356016861936881	-0.356016861936881	-0.356016861936881	-0.356016861936881	-0.356016861936881	-0.356016861936881	-0.356016861936881	-0.356016861936881	-0.356016861936881	-0.356016861936881	-0.356016861936881	2.87850960995914	2.41986994421714	3.27581992061572	-0.356016861936881	-0.356016861936881	-0.356016861936881	-0.356016861936881	-0.356016861936881	2.48431515913453	-0.356016861936881	-0.356016861936881	2.69598631154321	-0.356016861936881	-0.356016861936881	-0.356016861936881	4.18573883491275	-0.356016861936881	2.36556117499335	-0.356016861936881	-0.356016861936881	-0.356016861936881	-0.356016861936881	-0.356016861936881	-0.356016861936881	-0.356016861936881	-0.356016861936881	-0.356016861936881	-0.356016861936881	-0.356016861936881	-0.356016861936881	-0.356016861936881	-0.356016861936881	-0.356016861936881	-0.356016861936881	-0.356016861936881	-0.356016861936881	-0.356016861936881	-0.356016861936881	-0.356016861936881	2.30188606481541	-0.356016861936881	-0.356016861936881	-0.356016861936881	2.19442884469869	-0.356016861936881	-0.356016861936881	-0.356016861936881	-0.356016861936881	-0.356016861936881	-0.356016861936881	-0.356016861936881	-0.356016861936881	2.22574591315285	-0.356016861936881	-0.356016861936881	2.46221340827059	-0.356016861936881	-0.356016861936881	-0.356016861936881	-0.356016861936881	-0.356016861936881	-0.356016861936881	2.25951947468201	1.75752694565778	-0.356016861936881	3.7195921612915	2.66869645112044	-0.356016861936881	-0.356016861936881	-0.356016861936881	-0.356016861936881	-0.356016861936881	-0.356016861936881	-0.356016861936881	2.1790800923998	2.69643834495954	1.93730823493553	-0.356016861936881	2.26144212758618	2.79487077561404	2.24551435165846	-0.356016861936881	-0.356016861936881	-0.356016861936881	-0.356016861936881	1.74190137709298	-0.356016861936881	2.26112146951093	-0.356016861936881	-0.356016861936881	-0.356016861936881	-0.356016861936881	-0.356016861936881	-0.356016861936881	-0.356016861936881	-0.356016861936881	-0.356016861936881	2.23011034918614	-0.356016861936881	-0.356016861936881	-0.356016861936881	-0.356016861936881	-0.356016861936881	-0.356016861936881	-0.356016861936881	-0.356016861936881	-0.356016861936881	-0.356016861936881	-0.356016861936881	2.13508413490328	-0.356016861936881	-0.356016861936881	-0.356016861936881	1.35962316184446	-0.356016861936881	2.1162489137919	-0.356016861936881	-0.356016861936881	2.01768568476229	-0.356016861936881	-0.356016861936881	-0.356016861936881	-0.356016861936881	2.91988663949692	2.4133131292221	-0.356016861936881	-0.356016861936881	1.66842126974175	-0.356016861936881	2.23449101750293	-0.356016861936881	-0.356016861936881	-0.356016861936881	-0.356016861936881	-0.356016861936881	-0.356016861936881	1.10001393349627	-0.356016861936881	-0.356016861936881	2.96744469690281	1.90836393120319	-0.356016861936881	-0.356016861936881	-0.356016861936881	2.31858717542557	-0.356016861936881	-0.356016861936881	-0.356016861936881	-0.356016861936881	1.95795040394333	-0.356016861936881	-0.356016861936881	-0.356016861936881	-0.356016861936881	-0.356016861936881	1.84107383501965	-0.356016861936881	-0.356016861936881	-0.356016861936881	-0.356016861936881	2.09244344826926	-0.356016861936881	-0.356016861936881	2.22015819017507	-0.356016861936881	1.40494046855867	-0.356016861936881	-0.356016861936881	-0.356016861936881	-0.356016861936881	-0.356016861936881	1.49832637114022	-0.356016861936881	1.81551208484987	-0.356016861936881	-0.356016861936881	1.19665137873293	2.23794442262367	1.94600215978614	-0.356016861936881	1.65834111129036	2.03993221040393	1.99207874258825	-0.356016861936881	-0.356016861936881	-0.356016861936881	-0.356016861936881	-0.356016861936881	1.39823601934099	-0.356016861936881	1.40535268661109	-0.356016861936881	-0.356016861936881	-0.356016861936881	-0.356016861936881	-0.356016861936881	-0.356016861936881	-0.356016861936881	2.42811470786051	-0.356016861936881	-0.356016861936881	-0.356016861936881	-0.356016861936881	-0.356016861936881	-0.356016861936881	-0.356016861936881	-0.356016861936881	2.2769360938444	-0.356016861936881	-0.356016861936881	-0.356016861936881	-0.356016861936881	-0.356016861936881	2.20783549000706	-0.356016861936881	2.17371101950824	-0.356016861936881	-0.356016861936881	-0.356016861936881	-0.356016861936881	2.06425612094218	-0.356016861936881	-0.356016861936881	-0.356016861936881	-0.356016861936881	-0.356016861936881	-0.356016861936881	-0.356016861936881	-0.356016861936881	-0.356016861936881	-0.356016861936881	1.43017778429357	-0.356016861936881	-0.356016861936881	-0.356016861936881	-0.356016861936881	-0.356016861936881	1.19106949688632	-0.356016861936881	-0.356016861936881	-0.356016861936881	0.869210466991529	0.958170739182207	-0.356016861936881	2.29846314743314	0.777718239643251	0.976882470079717	-0.356016861936881	-0.356016861936881	-0.356016861936881	-0.356016861936881	-0.356016861936881	-0.356016861936881	-0.356016861936881	-0.356016861936881	-0.356016861936881	1.7872441751172	2.17133273975047	2.12534222080196	-0.356016861936881	2.18057592976935	-0.356016861936881	-0.356016861936881	-0.356016861936881	-0.356016861936881	1.75853705000792	-0.356016861936881	-0.356016861936881	-0.356016861936881	1.49756125100663	1.63760423865321	2.15657851514014	1.62837518519783	-0.356016861936881	1.56935805104238	1.48014470198045	-0.356016861936881	-0.356016861936881	-0.356016861936881	2.58399997553622	-0.356016861936881	1.31396358668666	1.25337507713227	-0.356016861936881	2.61191491193715	-0.356016861936881	-0.356016861936881	-0.356016861936881	-0.356016861936881	-0.356016861936881	-0.356016861936881	-0.356016861936881	-0.356016861936881	-0.356016861936881	-0.356016861936881	-0.356016861936881	-0.356016861936881	-0.356016861936881	2.05189388454785	1.98024856476356	1.51454868968757	1.73892461849207	1.75490548095598	1.30820446901193	1.31692045124638	1.60569305516664	1.14195270352509	-0.356016861936881	-0.356016861936881	-0.356016861936881	1.16691344038345	1.44848755143357	1.00616045504754	1.31507113457044	0.655563564847115	-0.356016861936881	-0.356016861936881	-0.356016861936881	1.27778216312905	0.834830387620117	1.52980265790073	-0.356016861936881	-0.356016861936881	-0.356016861936881	-0.356016861936881	-0.356016861936881	0.908586269265933	1.5440308284395	0.802712017570976	0.377739950473734	-0.356016861936881	-0.356016861936881	-0.356016861936881	3.75213218118583	3.56593720428228	3.36284463383396	-0.356016861936881	-0.356016861936881	-0.356016861936881	-0.356016861936881	-0.356016861936881	-0.356016861936881	-0.356016861936881	-0.356016861936881	-0.356016861936881	-0.356016861936881	-0.356016861936881	-0.356016861936881	-0.356016861936881	-0.356016861936881	-0.356016861936881	-0.356016861936881	-0.356016861936881	-0.356016861936881	-0.356016861936881	-0.356016861936881	-0.356016861936881	-0.356016861936881	-0.356016861936881	-0.356016861936881	-0.356016861936881	-0.356016861936881	-0.356016861936881	3.48185478902727	-0.356016861936881	4.06637064409569	-0.356016861936881	-0.356016861936881	-0.356016861936881	-0.356016861936881	-0.356016861936881	-0.356016861936881	-0.356016861936881	-0.356016861936881	-0.356016861936881	-0.356016861936881	-0.356016861936881	-0.356016861936881	-0.356016861936881	-0.356016861936881	-0.356016861936881	-0.356016861936881	-0.356016861936881	-0.356016861936881	-0.356016861936881	-0.356016861936881	-0.356016861936881	-0.356016861936881	-0.356016861936881	3.60051198738779	-0.356016861936881	-0.356016861936881	-0.356016861936881	-0.356016861936881	-0.356016861936881	-0.356016861936881	-0.356016861936881	3.96295380994524	-0.356016861936881	-0.356016861936881	-0.356016861936881	-0.356016861936881	-0.356016861936881	-0.356016861936881	-0.356016861936881	-0.356016861936881	-0.356016861936881	-0.356016861936881	5.34112260110684	-0.356016861936881	-0.356016861936881	-0.356016861936881	-0.356016861936881	3.30244680853665	-0.356016861936881	-0.356016861936881	-0.356016861936881	-0.356016861936881	-0.356016861936881	-0.356016861936881	-0.356016861936881	-0.356016861936881	-0.356016861936881	-0.356016861936881	-0.356016861936881	-0.356016861936881	-0.356016861936881	-0.356016861936881	-0.356016861936881	-0.356016861936881	-0.356016861936881	-0.356016861936881	-0.356016861936881	-0.356016861936881	-0.356016861936881	-0.356016861936881	-0.356016861936881	-0.356016861936881	-0.356016861936881	-0.356016861936881	-0.356016861936881	-0.356016861936881	-0.356016861936881	-0.356016861936881	-0.356016861936881	-0.356016861936881	-0.356016861936881	-0.356016861936881	-0.356016861936881	-0.356016861936881	-0.356016861936881	-0.356016861936881	-0.356016861936881	-0.356016861936881	-0.356016861936881	-0.356016861936881	-0.356016861936881	-0.356016861936881	-0.356016861936881	-0.356016861936881	-0.356016861936881	-0.356016861936881	-0.356016861936881	-0.356016861936881	-0.356016861936881	-0.356016861936881	3.06873324376463	3.63074762689328	5.40127634683494	3.82299703596026	3.63074762689328	3.108152909184	2.90035641685212	2.74429623516265	4.33969291865559	-0.356016861936881	-0.356016861936881	-0.356016861936881	5.27359436768071	3.82585702576166	-0.356016861936881	-0.356016861936881	-0.356016861936881	-0.356016861936881	-0.356016861936881	-0.356016861936881	-0.356016861936881	-0.356016861936881	-0.356016861936881	-0.356016861936881	-0.356016861936881	-0.356016861936881	-0.356016861936881	-0.356016861936881	-0.356016861936881	-0.356016861936881	-0.356016861936881	-0.356016861936881	-0.356016861936881	-0.356016861936881	-0.356016861936881	-0.356016861936881	-0.356016861936881	-0.356016861936881	-0.356016861936881	3.41973484821851	-0.356016861936881	3.50598968091455	-0.356016861936881	-0.356016861936881	-0.356016861936881	-0.356016861936881	-0.356016861936881	-0.356016861936881	-0.356016861936881	4.88350757393961	-0.356016861936881	-0.356016861936881	-0.356016861936881	-0.356016861936881	4.49594738507367	2.40679065489135	-0.356016861936881	-0.356016861936881	-0.356016861936881	-0.356016861936881	-0.356016861936881	-0.356016861936881	-0.356016861936881	-0.356016861936881	-0.356016861936881	-0.356016861936881	-0.356016861936881	-0.356016861936881	-0.356016861936881	-0.356016861936881	-0.356016861936881	-0.356016861936881	-0.356016861936881	-0.356016861936881	-0.356016861936881	-0.356016861936881	-0.356016861936881	-0.356016861936881	-0.356016861936881	-0.356016861936881	-0.356016861936881	-0.356016861936881	-0.356016861936881	-0.356016861936881	-0.356016861936881	-0.356016861936881	-0.356016861936881	-0.356016861936881	-0.356016861936881	2.65503849048732	-0.356016861936881	-0.356016861936881	-0.356016861936881	-0.356016861936881	-0.356016861936881	-0.356016861936881	-0.356016861936881	-0.356016861936881	2.3125481415193	-0.356016861936881	-0.356016861936881	-0.356016861936881	-0.356016861936881	-0.356016861936881	-0.356016861936881	-0.356016861936881	-0.356016861936881	-0.356016861936881	-0.356016861936881	-0.356016861936881	-0.356016861936881	-0.356016861936881	-0.356016861936881	-0.356016861936881	-0.356016861936881	-0.356016861936881	-0.356016861936881	-0.356016861936881	-0.356016861936881	-0.356016861936881	-0.356016861936881	-0.356016861936881	-0.356016861936881	-0.356016861936881	-0.356016861936881	-0.356016861936881	-0.356016861936881	-0.356016861936881	-0.356016861936881	-0.356016861936881	-0.356016861936881	-0.356016861936881	-0.356016861936881	-0.356016861936881	-0.356016861936881	-0.356016861936881	-0.356016861936881	-0.356016861936881	-0.356016861936881	-0.356016861936881	-0.356016861936881	-0.356016861936881	-0.356016861936881	-0.356016861936881	-0.356016861936881	-0.356016861936881	-0.356016861936881	-0.356016861936881	-0.356016861936881	-0.356016861936881	-0.356016861936881	-0.356016861936881	-0.356016861936881	-0.356016861936881	-0.356016861936881	-0.356016861936881	-0.356016861936881	-0.356016861936881	-0.356016861936881	-0.356016861936881	-0.356016861936881	-0.356016861936881	4.23102178129203	-0.356016861936881	-0.356016861936881	-0.356016861936881	-0.356016861936881	-0.356016861936881	-0.356016861936881	-0.356016861936881	-0.356016861936881	-0.356016861936881	-0.356016861936881	-0.356016861936881	5.26728238814601	4.02511359373058	-0.356016861936881	-0.356016861936881	-0.356016861936881	-0.356016861936881	-0.356016861936881	-0.356016861936881	-0.356016861936881	-0.356016861936881	-0.356016861936881	-0.356016861936881	-0.356016861936881	-0.356016861936881	-0.356016861936881	-0.356016861936881	-0.356016861936881	-0.356016861936881	-0.356016861936881	-0.356016861936881	-0.356016861936881	-0.356016861936881	-0.356016861936881	-0.356016861936881	-0.356016861936881	-0.356016861936881	-0.356016861936881	-0.356016861936881	3.38811594551753	-0.356016861936881	-0.356016861936881	-0.356016861936881	-0.356016861936881	-0.356016861936881	-0.356016861936881	-0.356016861936881	-0.356016861936881	3.56756690674603	-0.356016861936881	-0.356016861936881	-0.356016861936881	-0.356016861936881	-0.356016861936881	-0.356016861936881	-0.356016861936881	-0.356016861936881	-0.356016861936881	-0.356016861936881	-0.356016861936881	-0.356016861936881	-0.356016861936881	-0.356016861936881	-0.356016861936881	-0.356016861936881	-0.356016861936881	-0.356016861936881	-0.356016861936881	-0.356016861936881	-0.356016861936881	-0.356016861936881	-0.356016861936881	-0.356016861936881	-0.356016861936881	-0.356016861936881	-0.356016861936881	-0.356016861936881	-0.356016861936881	-0.356016861936881	2.62000082471826	-0.356016861936881	-0.356016861936881	-0.356016861936881	-0.356016861936881	-0.356016861936881	-0.356016861936881	-0.356016861936881	3.8153941975983	3.64779167033591	3.68329877014839	-0.356016861936881	-0.356016861936881	-0.356016861936881	-0.356016861936881	-0.356016861936881	-0.356016861936881	-0.356016861936881	-0.356016861936881	-0.356016861936881	-0.356016861936881	-0.356016861936881	-0.356016861936881	-0.356016861936881	-0.356016861936881	-0.356016861936881	-0.356016861936881	-0.356016861936881	-0.356016861936881	-0.356016861936881	-0.356016861936881	-0.356016861936881	2.99855296403473	-0.356016861936881	3.9342260968985	-0.356016861936881	3.89699370190398	3.91399910672271	-0.356016861936881	-0.356016861936881	-0.356016861936881	-0.356016861936881	-0.356016861936881	-0.356016861936881	-0.356016861936881	-0.356016861936881	-0.356016861936881	-0.356016861936881	-0.356016861936881	-0.356016861936881	-0.356016861936881	-0.356016861936881	-0.356016861936881	-0.356016861936881	-0.356016861936881	-0.356016861936881	-0.356016861936881	-0.356016861936881	-0.356016861936881	-0.356016861936881	-0.356016861936881	-0.356016861936881	-0.356016861936881	-0.356016861936881	-0.356016861936881	4.50857893366497	-0.356016861936881	-0.356016861936881	-0.356016861936881	-0.356016861936881	-0.356016861936881	3.65293986044101	-0.356016861936881	-0.356016861936881	-0.356016861936881	-0.356016861936881	-0.356016861936881	-0.356016861936881	-0.356016861936881	-0.356016861936881	-0.356016861936881	-0.356016861936881	-0.356016861936881	-0.356016861936881	-0.356016861936881	-0.356016861936881	-0.356016861936881	-0.356016861936881	3.61555932082787	-0.356016861936881	-0.356016861936881	-0.356016861936881	-0.356016861936881	-0.356016861936881	-0.356016861936881	-0.356016861936881	-0.356016861936881	-0.356016861936881	-0.356016861936881	-0.356016861936881	-0.356016861936881	-0.356016861936881	-0.356016861936881	-0.356016861936881	-0.356016861936881	-0.356016861936881	-0.356016861936881	-0.356016861936881	-0.356016861936881	-0.356016861936881	-0.356016861936881	-0.356016861936881	-0.356016861936881	-0.356016861936881	-0.356016861936881	-0.356016861936881	-0.356016861936881	-0.356016861936881	-0.356016861936881	-0.356016861936881	-0.356016861936881	-0.356016861936881	-0.356016861936881	-0.356016861936881	-0.356016861936881	-0.356016861936881	-0.356016861936881	-0.356016861936881	-0.356016861936881	2.98124921454823	-0.356016861936881	-0.356016861936881	5.05078252634336	-0.356016861936881	-0.356016861936881	-0.356016861936881	-0.356016861936881	-0.356016861936881	-0.356016861936881	-0.356016861936881	4.10301392420241	-0.356016861936881	-0.356016861936881	-0.356016861936881	-0.356016861936881	-0.356016861936881	-0.356016861936881	-0.356016861936881	-0.356016861936881	-0.356016861936881	-0.356016861936881	-0.356016861936881	-0.356016861936881	-0.356016861936881	-0.356016861936881	-0.356016861936881	-0.356016861936881	-0.356016861936881	-0.356016861936881	-0.356016861936881	-0.356016861936881	-0.356016861936881	-0.356016861936881	-0.356016861936881	-0.356016861936881	-0.356016861936881	-0.356016861936881	-0.356016861936881	-0.356016861936881	-0.356016861936881	-0.356016861936881	-0.356016861936881	-0.356016861936881	-0.356016861936881	-0.356016861936881	-0.356016861936881	-0.356016861936881	-0.356016861936881	-0.356016861936881	-0.356016861936881	-0.356016861936881	-0.356016861936881	-0.356016861936881	-0.356016861936881	2.45055697528337	-0.356016861936881	2.57923240470337	-0.356016861936881	-0.356016861936881	-0.356016861936881	-0.356016861936881	-0.356016861936881	-0.356016861936881	-0.356016861936881	-0.356016861936881	-0.356016861936881	-0.356016861936881	-0.356016861936881	-0.356016861936881	-0.356016861936881	-0.356016861936881	-0.356016861936881	-0.356016861936881	-0.356016861936881	-0.356016861936881	-0.356016861936881	-0.356016861936881	-0.356016861936881	-0.356016861936881	-0.356016861936881	-0.356016861936881	-0.356016861936881	4.01655216429096	-0.356016861936881	4.13129676715209	-0.356016861936881	-0.356016861936881	-0.356016861936881	-0.356016861936881	-0.356016861936881	-0.356016861936881	-0.356016861936881	-0.356016861936881	-0.356016861936881	-0.356016861936881	-0.356016861936881	-0.356016861936881	-0.356016861936881	-0.356016861936881	-0.356016861936881	-0.356016861936881	3.8402306353315	4.54628630547012	-0.356016861936881	-0.356016861936881	2.76506301476519	-0.356016861936881	3.67892713743529	-0.356016861936881	-0.356016861936881	-0.356016861936881	-0.356016861936881	-0.356016861936881	-0.356016861936881	2.65416212310897	-0.356016861936881	-0.356016861936881	2.93915076595873	-0.356016861936881	2.47131223373184	2.79244280120995	-0.356016861936881	-0.356016861936881	2.57057113888525	2.36696017079333	2.73892033954632	1.24173359924231	-0.356016861936881	-0.356016861936881	-0.356016861936881	-0.356016861936881	-0.356016861936881	-0.356016861936881	4.02189806861898	-0.356016861936881	-0.356016861936881	-0.356016861936881	-0.356016861936881	-0.356016861936881	-0.356016861936881	-0.356016861936881	-0.356016861936881	-0.356016861936881	-0.356016861936881	3.81255201731618	-0.356016861936881	-0.356016861936881	-0.356016861936881	4.07463101966224	-0.356016861936881	-0.356016861936881	-0.356016861936881	-0.356016861936881	-0.356016861936881	-0.356016861936881	-0.356016861936881	-0.356016861936881	-0.356016861936881	-0.356016861936881	-0.356016861936881	3.51622078515631	2.80805625169455	-0.356016861936881	-0.356016861936881	-0.356016861936881	-0.356016861936881	-0.356016861936881	-0.356016861936881	-0.356016861936881	-0.356016861936881	-0.356016861936881	-0.356016861936881	-0.356016861936881	-0.356016861936881	-0.356016861936881	-0.356016861936881	-0.356016861936881	-0.356016861936881	-0.356016861936881	-0.356016861936881	-0.356016861936881	-0.356016861936881	-0.356016861936881	2.37644525927168	-0.356016861936881	-0.356016861936881	-0.356016861936881	-0.356016861936881	-0.356016861936881	2.45731210144222	-0.356016861936881	-0.356016861936881	-0.356016861936881	4.3290332662957	4.96621685317817	-0.356016861936881	-0.356016861936881	-0.356016861936881	-0.356016861936881	-0.356016861936881	-0.356016861936881	-0.356016861936881	-0.356016861936881	-0.356016861936881	-0.356016861936881	4.34826649683601	-0.356016861936881	-0.356016861936881	-0.356016861936881	-0.356016861936881	-0.356016861936881	4.01228736222758	-0.356016861936881	-0.356016861936881	-0.356016861936881	-0.356016861936881	-0.356016861936881	-0.356016861936881	-0.356016861936881	-0.356016861936881	-0.356016861936881	-0.356016861936881	-0.356016861936881	-0.356016861936881	-0.356016861936881	-0.356016861936881	-0.356016861936881	-0.356016861936881	-0.356016861936881	-0.356016861936881	-0.356016861936881	-0.356016861936881	-0.356016861936881	2.84989953254491	3.36427769317972	-0.356016861936881	-0.356016861936881	-0.356016861936881	-0.356016861936881	-0.356016861936881	-0.356016861936881	-0.356016861936881	-0.356016861936881	3.80311283903555	4.22740430177817	4.00273004896326	3.81824121573082	-0.356016861936881	4.33158580649078	-0.356016861936881	-0.356016861936881	3.49504462347415	-0.356016861936881	-0.356016861936881	-0.356016861936881	-0.356016861936881	-0.356016861936881	3.25966185956304	-0.356016861936881	-0.356016861936881	-0.356016861936881	-0.356016861936881	-0.356016861936881	-0.356016861936881	-0.356016861936881	-0.356016861936881	-0.356016861936881	-0.356016861936881	-0.356016861936881	-0.356016861936881	-0.356016861936881	-0.356016861936881	-0.356016861936881	-0.356016861936881	-0.356016861936881	-0.356016861936881	-0.356016861936881	-0.356016861936881	-0.356016861936881	-0.356016861936881	-0.356016861936881	-0.356016861936881	-0.356016861936881	-0.356016861936881	-0.356016861936881	-0.356016861936881	-0.356016861936881	-0.356016861936881	-0.356016861936881	-0.356016861936881	-0.356016861936881	-0.356016861936881	-0.356016861936881	-0.356016861936881	-0.356016861936881	-0.356016861936881	-0.356016861936881	-0.356016861936881	-0.356016861936881	-0.356016861936881	-0.356016861936881	-0.356016861936881	-0.356016861936881	-0.356016861936881	-0.356016861936881	-0.356016861936881	-0.356016861936881	-0.356016861936881	-0.356016861936881	-0.356016861936881	-0.356016861936881	-0.356016861936881	-0.356016861936881	-0.356016861936881	-0.356016861936881	-0.356016861936881	-0.356016861936881	-0.356016861936881	-0.356016861936881	-0.356016861936881	2.54734890173546	-0.356016861936881	-0.356016861936881	3.01493040688253	-0.356016861936881	-0.356016861936881	-0.356016861936881	-0.356016861936881	-0.356016861936881	-0.356016861936881	-0.356016861936881	-0.356016861936881	-0.356016861936881	-0.356016861936881	-0.356016861936881	-0.356016861936881	-0.356016861936881	-0.356016861936881	-0.356016861936881	-0.356016861936881	-0.356016861936881	-0.356016861936881	-0.356016861936881	-0.356016861936881	-0.356016861936881	-0.356016861936881	-0.356016861936881	-0.356016861936881	-0.356016861936881	-0.356016861936881	-0.356016861936881	-0.356016861936881	-0.356016861936881	-0.356016861936881	-0.356016861936881	-0.356016861936881	-0.356016861936881	-0.356016861936881	-0.356016861936881	-0.356016861936881	-0.356016861936881	-0.356016861936881	-0.356016861936881	-0.356016861936881	-0.356016861936881	-0.356016861936881	-0.356016861936881	-0.356016861936881	-0.356016861936881	-0.356016861936881	-0.356016861936881	-0.356016861936881	-0.356016861936881	-0.356016861936881	-0.356016861936881	-0.356016861936881	-0.356016861936881	-0.356016861936881	-0.356016861936881	-0.356016861936881	4.47508714020569	-0.356016861936881	-0.356016861936881	-0.356016861936881	-0.356016861936881	-0.356016861936881	-0.356016861936881	-0.356016861936881	-0.356016861936881	-0.356016861936881	-0.356016861936881	-0.356016861936881	-0.356016861936881	-0.356016861936881	-0.356016861936881	-0.356016861936881	-0.356016861936881	-0.356016861936881	-0.356016861936881	-0.356016861936881	-0.356016861936881	-0.356016861936881	2.85141746855114	-0.356016861936881	-0.356016861936881	-0.356016861936881	-0.356016861936881	-0.356016861936881	-0.356016861936881	-0.356016861936881	6.23670669114291	-0.356016861936881	-0.356016861936881	-0.356016861936881	-0.356016861936881	-0.356016861936881	-0.356016861936881	-0.356016861936881	-0.356016861936881	-0.356016861936881	-0.356016861936881	-0.356016861936881	-0.356016861936881	-0.356016861936881	-0.356016861936881	-0.356016861936881	-0.356016861936881	-0.356016861936881	-0.356016861936881	-0.356016861936881	4.33926531337506	-0.356016861936881	-0.356016861936881	-0.356016861936881	-0.356016861936881	-0.356016861936881	-0.356016861936881	-0.356016861936881	-0.356016861936881	-0.356016861936881	-0.356016861936881	-0.356016861936881	-0.356016861936881	-0.356016861936881	-0.356016861936881	-0.356016861936881	-0.356016861936881	-0.356016861936881	-0.356016861936881	-0.356016861936881	-0.356016861936881	-0.356016861936881	-0.356016861936881	-0.356016861936881	-0.356016861936881	-0.356016861936881	-0.356016861936881	-0.356016861936881	-0.356016861936881	-0.356016861936881	-0.356016861936881	-0.356016861936881	-0.356016861936881	-0.356016861936881	-0.356016861936881	-0.356016861936881	-0.356016861936881	3.23376567856018	3.03034671596421	-0.356016861936881	2.47971065897176	-0.356016861936881	-0.356016861936881	-0.356016861936881	-0.356016861936881	-0.356016861936881	-0.356016861936881	-0.356016861936881	-0.356016861936881	2.76221250553264	-0.356016861936881	-0.356016861936881	-0.356016861936881	-0.356016861936881	-0.356016861936881	2.50837405538998	-0.356016861936881	-0.356016861936881	-0.356016861936881	-0.356016861936881	-0.356016861936881	-0.356016861936881	-0.356016861936881	-0.356016861936881	-0.356016861936881	-0.356016861936881	-0.356016861936881	-0.356016861936881	-0.356016861936881	-0.356016861936881	-0.356016861936881	-0.356016861936881	-0.356016861936881	-0.356016861936881	-0.356016861936881	-0.356016861936881	3.55862392108239	-0.356016861936881	-0.356016861936881	-0.356016861936881	-0.356016861936881	-0.356016861936881	-0.356016861936881	-0.356016861936881	-0.356016861936881	-0.356016861936881	-0.356016861936881	-0.356016861936881	-0.356016861936881	-0.356016861936881	-0.356016861936881	-0.356016861936881	-0.356016861936881	-0.356016861936881	-0.356016861936881	-0.356016861936881	-0.356016861936881	-0.356016861936881	-0.356016861936881	-0.356016861936881	-0.356016861936881	-0.356016861936881	-0.356016861936881	-0.356016861936881	-0.356016861936881	-0.356016861936881	-0.356016861936881	-0.356016861936881	-0.356016861936881	-0.356016861936881	-0.356016861936881	-0.356016861936881	-0.356016861936881	-0.356016861936881	-0.356016861936881	-0.356016861936881	-0.356016861936881	-0.356016861936881	-0.356016861936881	-0.356016861936881	-0.356016861936881	-0.356016861936881	3.91098573047413	-0.356016861936881	-0.356016861936881	-0.356016861936881	-0.356016861936881	-0.356016861936881	-0.356016861936881	-0.356016861936881	-0.356016861936881	-0.356016861936881	-0.356016861936881	-0.356016861936881	-0.356016861936881	-0.356016861936881	-0.356016861936881	-0.356016861936881	-0.356016861936881	-0.356016861936881	-0.356016861936881	-0.356016861936881	-0.356016861936881	-0.356016861936881	4.35472365929696	-0.356016861936881	-0.356016861936881	-0.356016861936881	-0.356016861936881	-0.356016861936881	-0.356016861936881	-0.356016861936881	-0.356016861936881	2.9418470944267	2.40030222750711	-0.356016861936881	-0.356016861936881	-0.356016861936881	-0.356016861936881	-0.356016861936881	-0.356016861936881	-0.356016861936881	-0.356016861936881	-0.356016861936881	-0.356016861936881	-0.356016861936881	-0.356016861936881	-0.356016861936881	-0.356016861936881	-0.356016861936881	-0.356016861936881	-0.356016861936881	-0.356016861936881	-0.356016861936881	-0.356016861936881	-0.356016861936881	-0.356016861936881	-0.356016861936881	-0.356016861936881	-0.356016861936881	-0.356016861936881	-0.356016861936881	-0.356016861936881	-0.356016861936881	-0.356016861936881	-0.356016861936881	-0.356016861936881	-0.356016861936881	-0.356016861936881	-0.356016861936881	-0.356016861936881	-0.356016861936881	-0.356016861936881	-0.356016861936881	-0.356016861936881	-0.356016861936881	-0.356016861936881	-0.356016861936881	-0.356016861936881	-0.356016861936881	3.39614380559215	-0.356016861936881	-0.356016861936881	-0.356016861936881	-0.356016861936881	-0.356016861936881	4.00114231771175	3.73262157789897	-0.356016861936881	-0.356016861936881	-0.356016861936881	-0.356016861936881	-0.356016861936881	-0.356016861936881	3.07523018523401	3.03898258591337	-0.356016861936881	-0.356016861936881	-0.356016861936881	2.54412270178472	-0.356016861936881	2.14374952495287	3.01549846730455	-0.356016861936881	-0.356016861936881	-0.356016861936881	-0.356016861936881	1.9822531104994	-0.356016861936881	-0.356016861936881	-0.356016861936881	-0.356016861936881	-0.356016861936881	-0.356016861936881	-0.356016861936881	-0.356016861936881	-0.356016861936881	-0.356016861936881	-0.356016861936881	-0.356016861936881	-0.356016861936881	2.82981683633604	-0.356016861936881	-0.356016861936881	-0.356016861936881	-0.356016861936881	-0.356016861936881	-0.356016861936881	-0.356016861936881	-0.356016861936881	-0.356016861936881	-0.356016861936881	4.23949142369474	-0.356016861936881	-0.356016861936881	-0.356016861936881	-0.356016861936881	-0.356016861936881	-0.356016861936881	-0.356016861936881	-0.356016861936881	-0.356016861936881	-0.356016861936881	-0.356016861936881	-0.356016861936881	2.14868919024041	-0.356016861936881	-0.356016861936881	-0.356016861936881	-0.356016861936881	-0.356016861936881	-0.356016861936881	-0.356016861936881	-0.356016861936881	-0.356016861936881	-0.356016861936881	-0.356016861936881	-0.356016861936881	-0.356016861936881	-0.356016861936881	-0.356016861936881	-0.356016861936881	-0.356016861936881	-0.356016861936881	-0.356016861936881	-0.356016861936881	-0.356016861936881	-0.356016861936881	-0.356016861936881	-0.356016861936881	-0.356016861936881	-0.356016861936881	-0.356016861936881	1.91070682180508	-0.356016861936881	-0.356016861936881	-0.356016861936881	-0.356016861936881	3.27379077538086	-0.356016861936881	-0.356016861936881	-0.356016861936881	-0.356016861936881	-0.356016861936881	-0.356016861936881	-0.356016861936881	-0.356016861936881	-0.356016861936881	-0.356016861936881	2.68652858158688	-0.356016861936881	-0.356016861936881	-0.356016861936881	-0.356016861936881	-0.356016861936881	3.27311499267881	-0.356016861936881	-0.356016861936881	-0.356016861936881	2.88109270555529	-0.356016861936881	-0.356016861936881	-0.356016861936881	3.36284463383396	-0.356016861936881	-0.356016861936881	-0.356016861936881	-0.356016861936881	2.85091130641803	-0.356016861936881	-0.356016861936881	-0.356016861936881	-0.356016861936881	2.2056922897936	-0.356016861936881	-0.356016861936881	-0.356016861936881	-0.356016861936881	-0.356016861936881	-0.356016861936881	-0.356016861936881	-0.356016861936881	-0.356016861936881	-0.356016861936881	-0.356016861936881	-0.356016861936881	-0.356016861936881	-0.356016861936881	-0.356016861936881	-0.356016861936881	-0.356016861936881	-0.356016861936881	-0.356016861936881	-0.356016861936881	-0.356016861936881	-0.356016861936881	-0.356016861936881	-0.356016861936881	2.435304403432	-0.356016861936881	-0.356016861936881	-0.356016861936881	-0.356016861936881	-0.356016861936881	1.7563161771699	1.94733665888638	-0.356016861936881	-0.356016861936881	-0.356016861936881	-0.356016861936881	-0.356016861936881	-0.356016861936881	-0.356016861936881	-0.356016861936881	-0.356016861936881	-0.356016861936881	-0.356016861936881	-0.356016861936881	-0.356016861936881	-0.356016861936881	-0.356016861936881	-0.356016861936881	-0.356016861936881	-0.356016861936881	-0.356016861936881	-0.356016861936881	-0.356016861936881	-0.356016861936881	-0.356016861936881	-0.356016861936881	2.84939392058227	-0.356016861936881	-0.356016861936881	-0.356016861936881	-0.356016861936881	-0.356016861936881	-0.356016861936881	-0.356016861936881	-0.356016861936881	-0.356016861936881	-0.356016861936881	-0.356016861936881	-0.356016861936881	-0.356016861936881	-0.356016861936881	-0.356016861936881	1.40343072715763	-0.356016861936881	1.23625654597246	-0.356016861936881	-0.356016861936881	-0.356016861936881	-0.356016861936881	1.31852664388869	-0.356016861936881	-0.356016861936881	-0.356016861936881	-0.356016861936881	-0.356016861936881	-0.356016861936881	-0.356016861936881	-0.356016861936881	-0.356016861936881	-0.356016861936881	-0.356016861936881	-0.356016861936881	-0.356016861936881	-0.356016861936881	-0.356016861936881	-0.356016861936881	-0.356016861936881	4.57161905723413	-0.356016861936881	-0.356016861936881	-0.356016861936881	-0.356016861936881	-0.356016861936881	-0.356016861936881	-0.356016861936881	-0.356016861936881	-0.356016861936881	-0.356016861936881	-0.356016861936881	-0.356016861936881	-0.356016861936881	3.44973156757093	-0.356016861936881	-0.356016861936881	-0.356016861936881	-0.356016861936881	-0.356016861936881	-0.356016861936881	-0.356016861936881	-0.356016861936881	-0.356016861936881	-0.356016861936881	-0.356016861936881	-0.356016861936881	-0.356016861936881	-0.356016861936881	-0.356016861936881	-0.356016861936881	-0.356016861936881	-0.356016861936881	3.34433442449809	2.93915076595873	-0.356016861936881	5.33133285003297	-0.356016861936881	-0.356016861936881	-0.356016861936881	-0.356016861936881	-0.356016861936881	-0.356016861936881	-0.356016861936881	-0.356016861936881	-0.356016861936881	-0.356016861936881	-0.356016861936881	-0.356016861936881	-0.356016861936881	3.753958867953	-0.356016861936881	-0.356016861936881	-0.356016861936881	-0.356016861936881	-0.356016861936881	-0.356016861936881	-0.356016861936881	-0.356016861936881	5.45675075852044	-0.356016861936881	-0.356016861936881	-0.356016861936881	-0.356016861936881	-0.356016861936881	-0.356016861936881	-0.356016861936881	-0.356016861936881	-0.356016861936881	-0.356016861936881	-0.356016861936881	-0.356016861936881	-0.356016861936881	-0.356016861936881	-0.356016861936881	-0.356016861936881	-0.356016861936881	-0.356016861936881	-0.356016861936881	-0.356016861936881	-0.356016861936881	-0.356016861936881	-0.356016861936881	-0.356016861936881	-0.356016861936881	-0.356016861936881	-0.356016861936881	-0.356016861936881	4.40191207498739	-0.356016861936881	-0.356016861936881	-0.356016861936881	-0.356016861936881	-0.356016861936881	-0.356016861936881	-0.356016861936881	-0.356016861936881	-0.356016861936881	-0.356016861936881	-0.356016861936881	-0.356016861936881	-0.356016861936881	-0.356016861936881	-0.356016861936881	-0.356016861936881	-0.356016861936881	-0.356016861936881	-0.356016861936881	3.17374734283662	-0.356016861936881	-0.356016861936881	-0.356016861936881	-0.356016861936881	-0.356016861936881	-0.356016861936881	4.27378030273805	-0.356016861936881	-0.356016861936881	-0.356016861936881	-0.356016861936881	-0.356016861936881	-0.356016861936881	-0.356016861936881	-0.356016861936881	-0.356016861936881	-0.356016861936881	-0.356016861936881	-0.356016861936881	-0.356016861936881	-0.356016861936881	-0.356016861936881	2.72568848973217	2.888870588494	4.31695814622129	-0.356016861936881	2.74148876812332	2.75275354896468	-0.356016861936881	-0.356016861936881	3.92914673818882	3.31211913375458	-0.356016861936881	-0.356016861936881	2.61191491193715	-0.356016861936881	-0.356016861936881	-0.356016861936881	-0.356016861936881	4.343117435625	-0.356016861936881	-0.356016861936881	-0.356016861936881	-0.356016861936881	-0.356016861936881	-0.356016861936881	-0.356016861936881	-0.356016861936881	-0.356016861936881	-0.356016861936881	-0.356016861936881	2.76506301476519	-0.356016861936881	-0.356016861936881	3.01209344334214	-0.356016861936881	-0.356016861936881	-0.356016861936881	-0.356016861936881	-0.356016861936881	-0.356016861936881	-0.356016861936881	-0.356016861936881	-0.356016861936881	-0.356016861936881	4.72819143980615	3.58890452339809	-0.356016861936881	-0.356016861936881	-0.356016861936881	-0.356016861936881	-0.356016861936881	-0.356016861936881	-0.356016861936881	-0.356016861936881	-0.356016861936881	-0.356016861936881	-0.356016861936881	-0.356016861936881	4.07684044716919	-0.356016861936881	-0.356016861936881	-0.356016861936881	-0.356016861936881	-0.356016861936881	-0.356016861936881	-0.356016861936881	-0.356016861936881	-0.356016861936881	-0.356016861936881	-0.356016861936881	4.50014820487776	-0.356016861936881	-0.356016861936881	-0.356016861936881	3.43991973120936	-0.356016861936881	-0.356016861936881	-0.356016861936881	4.5730772355525	4.58625304896794	3.69560171620571	4.01868853476847	-0.356016861936881	-0.356016861936881	-0.356016861936881	-0.356016861936881	-0.356016861936881	-0.356016861936881	-0.356016861936881	2.58379232734162	-0.356016861936881	-0.356016861936881	-0.356016861936881	-0.356016861936881	-0.356016861936881	-0.356016861936881	-0.356016861936881	-0.356016861936881	-0.356016861936881	-0.356016861936881	-0.356016861936881	-0.356016861936881	-0.356016861936881	-0.356016861936881	-0.356016861936881	-0.356016861936881	-0.356016861936881	-0.356016861936881	-0.356016861936881	-0.356016861936881	-0.356016861936881	-0.356016861936881	-0.356016861936881	-0.356016861936881	-0.356016861936881	-0.356016861936881	-0.356016861936881	-0.356016861936881	-0.356016861936881	-0.356016861936881	-0.356016861936881	-0.356016861936881	-0.356016861936881	3.67456714231646	-0.356016861936881	3.1480317376177	2.79535688462037	2.51033418940016	-0.356016861936881	-0.356016861936881	-0.356016861936881	-0.356016861936881	-0.356016861936881	-0.356016861936881	-0.356016861936881	2.56278412330851	-0.356016861936881	-0.356016861936881	-0.356016861936881	-0.356016861936881	-0.356016861936881	-0.356016861936881	-0.356016861936881	-0.356016861936881	-0.356016861936881	-0.356016861936881	-0.356016861936881	-0.356016861936881	-0.356016861936881	-0.356016861936881	-0.356016861936881	-0.356016861936881	-0.356016861936881	-0.356016861936881	-0.356016861936881	-0.356016861936881	-0.356016861936881	-0.356016861936881	-0.356016861936881	-0.356016861936881	3.47722562143703	-0.356016861936881	-0.356016861936881	-0.356016861936881	-0.356016861936881	-0.356016861936881	-0.356016861936881	-0.356016861936881	-0.356016861936881	4.44355849713847	-0.356016861936881	-0.356016861936881	3.67369653506353	3.69295759391365	3.74484551513265	3.59801764508719	-0.356016861936881	-0.356016861936881	-0.356016861936881	-0.356016861936881	-0.356016861936881	-0.356016861936881	-0.356016861936881	3.29763340638537	-0.356016861936881	3.2996944435765	-0.356016861936881	-0.356016861936881	-0.356016861936881	-0.356016861936881	-0.356016861936881	-0.356016861936881	-0.356016861936881	-0.356016861936881	-0.356016861936881	-0.356016861936881	-0.356016861936881	-0.356016861936881	-0.356016861936881	-0.356016861936881	-0.356016861936881	-0.356016861936881	-0.356016861936881	-0.356016861936881	-0.356016861936881	-0.356016861936881	-0.356016861936881	-0.356016861936881	-0.356016861936881	-0.356016861936881	-0.356016861936881	-0.356016861936881	-0.356016861936881	-0.356016861936881	-0.356016861936881	-0.356016861936881	-0.356016861936881	-0.356016861936881	-0.356016861936881	-0.356016861936881	-0.356016861936881	-0.356016861936881	-0.356016861936881	-0.356016861936881	-0.356016861936881	-0.356016861936881	-0.356016861936881	4.62485362242346	-0.356016861936881	-0.356016861936881	-0.356016861936881	-0.356016861936881	-0.356016861936881	3.38738818488844	-0.356016861936881	2.55829709806419	-0.356016861936881	-0.356016861936881	-0.356016861936881	-0.356016861936881	-0.356016861936881	-0.356016861936881	-0.356016861936881	-0.356016861936881	-0.356016861936881	-0.356016861936881	-0.356016861936881	-0.356016861936881	-0.356016861936881	-0.356016861936881	-0.356016861936881	-0.356016861936881	-0.356016861936881	-0.356016861936881	-0.356016861936881	-0.356016861936881	-0.356016861936881	-0.356016861936881	-0.356016861936881	-0.356016861936881	-0.356016861936881	-0.356016861936881	-0.356016861936881	-0.356016861936881	-0.356016861936881	-0.356016861936881	-0.356016861936881	-0.356016861936881	-0.356016861936881	-0.356016861936881	-0.356016861936881	-0.356016861936881	-0.356016861936881	-0.356016861936881	-0.356016861936881	-0.356016861936881	-0.356016861936881	-0.356016861936881	-0.356016861936881	-0.356016861936881	-0.356016861936881	-0.356016861936881	-0.356016861936881	-0.356016861936881	-0.356016861936881	-0.356016861936881	-0.356016861936881	-0.356016861936881	-0.356016861936881	5.71945893955057	-0.356016861936881	-0.356016861936881	-0.356016861936881	-0.356016861936881	-0.356016861936881	-0.356016861936881	-0.356016861936881	-0.356016861936881	-0.356016861936881	-0.356016861936881	-0.356016861936881	-0.356016861936881	-0.356016861936881	-0.356016861936881	-0.356016861936881	-0.356016861936881	3.57984256475574	-0.356016861936881	-0.356016861936881	-0.356016861936881	-0.356016861936881	-0.356016861936881	-0.356016861936881	-0.356016861936881	-0.356016861936881	-0.356016861936881	-0.356016861936881	-0.356016861936881	-0.356016861936881	-0.356016861936881	4.42463175657426	-0.356016861936881	-0.356016861936881	-0.356016861936881	-0.356016861936881	-0.356016861936881	-0.356016861936881	-0.356016861936881	-0.356016861936881	-0.356016861936881	-0.356016861936881	-0.356016861936881	-0.356016861936881	-0.356016861936881	-0.356016861936881	-0.356016861936881	-0.356016861936881	-0.356016861936881	-0.356016861936881	-0.356016861936881	-0.356016861936881	-0.356016861936881	-0.356016861936881	-0.356016861936881	-0.356016861936881	-0.356016861936881	-0.356016861936881	-0.356016861936881	-0.356016861936881	-0.356016861936881	-0.356016861936881	-0.356016861936881	-0.356016861936881	-0.356016861936881	-0.356016861936881	-0.356016861936881	-0.356016861936881	3.226540887772	3.14554647909428	2.55423141167686	-0.356016861936881	-0.356016861936881	-0.356016861936881	-0.356016861936881	-0.356016861936881	-0.356016861936881	-0.356016861936881	-0.356016861936881	-0.356016861936881	-0.356016861936881	-0.356016861936881	-0.356016861936881	-0.356016861936881	-0.356016861936881	-0.356016861936881	-0.356016861936881	2.95867905950972	-0.356016861936881	-0.356016861936881	-0.356016861936881	-0.356016861936881	-0.356016861936881	-0.356016861936881	-0.356016861936881	-0.356016861936881	-0.356016861936881	-0.356016861936881	-0.356016861936881	-0.356016861936881	-0.356016861936881	-0.356016861936881	-0.356016861936881	-0.356016861936881	2.94617185918959	-0.356016861936881	-0.356016861936881	-0.356016861936881	-0.356016861936881	-0.356016861936881	-0.356016861936881	-0.356016861936881	-0.356016861936881	-0.356016861936881	-0.356016861936881	3.69560171620571	-0.356016861936881	2.97239903919676	3.25231299147181	-0.356016861936881	-0.356016861936881	3.7088865332581	4.36640534493082	-0.356016861936881	-0.356016861936881	2.59337845685062	2.64543008465084	-0.356016861936881	2.22512374168251	2.30753856035237	2.15775192420952	-0.356016861936881	-0.356016861936881	3.25899231172061	-0.356016861936881	-0.356016861936881	-0.356016861936881	-0.356016861936881	-0.356016861936881	-0.356016861936881	-0.356016861936881	-0.356016861936881	-0.356016861936881	-0.356016861936881	-0.356016861936881	-0.356016861936881	-0.356016861936881	-0.356016861936881	-0.356016861936881	-0.356016861936881	3.31906539428473	2.70051349779095	-0.356016861936881	-0.356016861936881	-0.356016861936881	4.6510420617319	-0.356016861936881	2.05269593907072	-0.356016861936881	-0.356016861936881	-0.356016861936881	-0.356016861936881	-0.356016861936881	-0.356016861936881	-0.356016861936881	-0.356016861936881	-0.356016861936881	-0.356016861936881	-0.356016861936881	2.74804855865122	-0.356016861936881	-0.356016861936881	-0.356016861936881	-0.356016861936881	-0.356016861936881	-0.356016861936881	-0.356016861936881	-0.356016861936881	-0.356016861936881	-0.356016861936881	-0.356016861936881	-0.356016861936881	-0.356016861936881	-0.356016861936881	-0.356016861936881	-0.356016861936881	-0.356016861936881	-0.356016861936881	-0.356016861936881	-0.356016861936881	-0.356016861936881	-0.356016861936881	-0.356016861936881	-0.356016861936881	3.49582391927977	-0.356016861936881	-0.356016861936881	-0.356016861936881	-0.356016861936881	3.24898430434991	-0.356016861936881	3.53448428986047	-0.356016861936881	3.86251190951442	3.35213868932789	3.32045841720175	2.50759084182279	-0.356016861936881	3.99638791194818	-0.356016861936881	-0.356016861936881	3.10331817223879	3.69471986888402	2.89095197088051	3.76404178273533	3.30727535708399	-0.356016861936881	2.97184771071983	-0.356016861936881	-0.356016861936881	-0.356016861936881	-0.356016861936881	-0.356016861936881	-0.356016861936881	-0.356016861936881	-0.356016861936881	-0.356016861936881	-0.356016861936881	-0.356016861936881	-0.356016861936881	-0.356016861936881	-0.356016861936881	-0.356016861936881	-0.356016861936881	-0.356016861936881	-0.356016861936881	-0.356016861936881	-0.356016861936881	-0.356016861936881	-0.356016861936881	-0.356016861936881	-0.356016861936881	-0.356016861936881	-0.356016861936881	-0.356016861936881	-0.356016861936881	-0.356016861936881	-0.356016861936881	-0.356016861936881	-0.356016861936881	-0.356016861936881	-0.356016861936881	-0.356016861936881	-0.356016861936881	-0.356016861936881	-0.356016861936881	-0.356016861936881	-0.356016861936881	-0.356016861936881	3.62313570929401	3.34291968713869	3.97854480443524	-0.356016861936881	3.56919826217217	4.61289041781105	3.65208069915255	3.11604326585535	-0.356016861936881	-0.356016861936881	-0.356016861936881	-0.356016861936881	-0.356016861936881	-0.356016861936881	-0.356016861936881	-0.356016861936881	-0.356016861936881	-0.356016861936881	-0.356016861936881	-0.356016861936881	-0.356016861936881	-0.356016861936881	-0.356016861936881	-0.356016861936881	2.22263834296028	-0.356016861936881	-0.356016861936881	-0.356016861936881	2.94725510291536	-0.356016861936881	-0.356016861936881	-0.356016861936881	-0.356016861936881	-0.356016861936881	-0.356016861936881	-0.356016861936881	-0.356016861936881	-0.356016861936881	-0.356016861936881	-0.356016861936881	-0.356016861936881	-0.356016861936881	-0.356016861936881	-0.356016861936881	-0.356016861936881	-0.356016861936881	-0.356016861936881	-0.356016861936881	-0.356016861936881	-0.356016861936881	-0.356016861936881	-0.356016861936881	-0.356016861936881	3.8359056037578	-0.356016861936881	4.16313930104353	-0.356016861936881	-0.356016861936881	-0.356016861936881	-0.356016861936881	-0.356016861936881	-0.356016861936881	-0.356016861936881	1.97226735768049	-0.356016861936881	-0.356016861936881	-0.356016861936881	-0.356016861936881	-0.356016861936881	-0.356016861936881	3.15613758758326	3.1294927794332	-0.356016861936881	-0.356016861936881	-0.356016861936881	3.08950596909777	-0.356016861936881	-0.356016861936881	-0.356016861936881	-0.356016861936881	-0.356016861936881	-0.356016861936881	-0.356016861936881	-0.356016861936881	-0.356016861936881	-0.356016861936881	-0.356016861936881	-0.356016861936881	4.72502232413037	2.73822070073222	3.88855461272324	2.24931755638394	2.07184869469281	-0.356016861936881	-0.356016861936881	-0.356016861936881	-0.356016861936881	-0.356016861936881	-0.356016861936881	3.51306574995845	2.54371999252935	-0.356016861936881	-0.356016861936881	4.37096879132983	2.3331367576498	-0.356016861936881	2.70414624496528	-0.356016861936881	-0.356016861936881	-0.356016861936881	-0.356016861936881	-0.356016861936881	-0.356016861936881	-0.356016861936881	-0.356016861936881	-0.356016861936881	-0.356016861936881	-0.356016861936881	3.74393693304952	-0.356016861936881	3.69913384807695	3.01152671731825	-0.356016861936881	-0.356016861936881	-0.356016861936881	-0.356016861936881	-0.356016861936881	-0.356016861936881	-0.356016861936881	-0.356016861936881	-0.356016861936881	2.61786813552162	2.4242603790477	-0.356016861936881	-0.356016861936881	-0.356016861936881	-0.356016861936881	-0.356016861936881	-0.356016861936881	-0.356016861936881	-0.356016861936881	-0.356016861936881	-0.356016861936881	-0.356016861936881	-0.356016861936881	-0.356016861936881	-0.356016861936881	-0.356016861936881	-0.356016861936881	-0.356016861936881	-0.356016861936881	-0.356016861936881	-0.356016861936881	-0.356016861936881	-0.356016861936881	-0.356016861936881	-0.356016861936881	2.40534585008156	-0.356016861936881	-0.356016861936881	-0.356016861936881	-0.356016861936881	-0.356016861936881	-0.356016861936881	-0.356016861936881	-0.356016861936881	-0.356016861936881	-0.356016861936881	-0.356016861936881	-0.356016861936881	-0.356016861936881	-0.356016861936881	-0.356016861936881	-0.356016861936881	-0.356016861936881	-0.356016861936881	-0.356016861936881	-0.356016861936881	-0.356016861936881	-0.356016861936881	-0.356016861936881	-0.356016861936881	3.67282639073274	2.43198095139187	-0.356016861936881	-0.356016861936881	-0.356016861936881	-0.356016861936881	3.11239632782763	-0.356016861936881	-0.356016861936881	-0.356016861936881	-0.356016861936881	-0.356016861936881	-0.356016861936881	-0.356016861936881	-0.356016861936881	2.55626266077624	2.26048041258347	-0.356016861936881	-0.356016861936881	2.2844321246135	-0.356016861936881	2.85699739505899	3.09849922770877	-0.356016861936881	-0.356016861936881	2.81839935203552	3.20571763480343	-0.356016861936881	2.60303530070826	2.67224390676658	2.77125957340624	-0.356016861936881	2.20050368548747	-0.356016861936881	-0.356016861936881	-0.356016861936881	-0.356016861936881	-0.356016861936881	-0.356016861936881	-0.356016861936881	3.86739495083282	-0.356016861936881	-0.356016861936881	-0.356016861936881	2.55260870235701	-0.356016861936881	2.65679295898257	2.67268800184896	-0.356016861936881	-0.356016861936881	-0.356016861936881	-0.356016861936881	-0.356016861936881	-0.356016861936881	-0.356016861936881	-0.356016861936881	-0.356016861936881	-0.356016861936881	-0.356016861936881	-0.356016861936881	-0.356016861936881	-0.356016861936881	-0.356016861936881	-0.356016861936881	-0.356016861936881	-0.356016861936881	-0.356016861936881	-0.356016861936881	-0.356016861936881	-0.356016861936881	-0.356016861936881	-0.356016861936881	-0.356016861936881	-0.356016861936881	-0.356016861936881	-0.356016861936881	-0.356016861936881	-0.356016861936881	-0.356016861936881	-0.356016861936881	-0.356016861936881	-0.356016861936881	-0.356016861936881	-0.356016861936881	2.78421959130426	2.74382792137498	-0.356016861936881	-0.356016861936881	-0.356016861936881	-0.356016861936881	-0.356016861936881	-0.356016861936881	-0.356016861936881	-0.356016861936881	-0.356016861936881	-0.356016861936881	-0.356016861936881	-0.356016861936881	-0.356016861936881	-0.356016861936881	-0.356016861936881	-0.356016861936881	-0.356016861936881	-0.356016861936881	-0.356016861936881	-0.356016861936881	-0.356016861936881	-0.356016861936881	-0.356016861936881	-0.356016861936881	-0.356016861936881	-0.356016861936881	-0.356016861936881	-0.356016861936881	-0.356016861936881	-0.356016861936881	-0.356016861936881	-0.356016861936881	-0.356016861936881	-0.356016861936881	-0.356016861936881	-0.356016861936881	-0.356016861936881	-0.356016861936881	-0.356016861936881	-0.356016861936881	-0.356016861936881	-0.356016861936881	-0.356016861936881	-0.356016861936881	-0.356016861936881	-0.356016861936881	-0.356016861936881	-0.356016861936881	-0.356016861936881	2.4042633479135	-0.356016861936881	-0.356016861936881	-0.356016861936881	-0.356016861936881	-0.356016861936881	-0.356016861936881	-0.356016861936881	-0.356016861936881	-0.356016861936881	-0.356016861936881	-0.356016861936881	-0.356016861936881	-0.356016861936881	-0.356016861936881	-0.356016861936881	-0.356016861936881	-0.356016861936881	2.63978490887045	-0.356016861936881	-0.356016861936881	-0.356016861936881	-0.356016861936881	-0.356016861936881	-0.356016861936881	-0.356016861936881	-0.356016861936881	-0.356016861936881	-0.356016861936881	-0.356016861936881	-0.356016861936881	-0.356016861936881	-0.356016861936881	2.19685498259505	2.26529677909284	3.76710934901711	-0.356016861936881	-0.356016861936881	-0.356016861936881	-0.356016861936881	-0.356016861936881	-0.356016861936881	-0.356016861936881	-0.356016861936881	-0.356016861936881	-0.356016861936881	-0.356016861936881	-0.356016861936881	-0.356016861936881	-0.356016861936881	-0.356016861936881	-0.356016861936881	-0.356016861936881	-0.356016861936881	-0.356016861936881	-0.356016861936881	2.07430016893635	-0.356016861936881	-0.356016861936881	2.14694334698253	-0.356016861936881	-0.356016861936881	-0.356016861936881	-0.356016861936881	-0.356016861936881	-0.356016861936881	-0.356016861936881	-0.356016861936881	3.3017582542257	3.19348861196518	-0.356016861936881	-0.356016861936881	-0.356016861936881	-0.356016861936881	-0.356016861936881	-0.356016861936881	-0.356016861936881	-0.356016861936881	-0.356016861936881	-0.356016861936881	-0.356016861936881	-0.356016861936881	-0.356016861936881	-0.356016861936881	-0.356016861936881	-0.356016861936881	-0.356016861936881	-0.356016861936881	-0.356016861936881	-0.356016861936881	-0.356016861936881	-0.356016861936881	-0.356016861936881	3.46954028775748	-0.356016861936881	-0.356016861936881	-0.356016861936881	-0.356016861936881	-0.356016861936881	-0.356016861936881	-0.356016861936881	-0.356016861936881	-0.356016861936881	-0.356016861936881	-0.356016861936881	-0.356016861936881	-0.356016861936881	-0.356016861936881	-0.356016861936881	-0.356016861936881	-0.356016861936881	-0.356016861936881	-0.356016861936881	-0.356016861936881	3.09249762232642	2.62899596474384	2.65066241801588	-0.356016861936881	-0.356016861936881	2.05644653997423	-0.356016861936881	-0.356016861936881	-0.356016861936881	-0.356016861936881	-0.356016861936881	-0.356016861936881	-0.356016861936881	-0.356016861936881	-0.356016861936881	-0.356016861936881	-0.356016861936881	-0.356016861936881	2.38742635650779	-0.356016861936881	2.04178444523522	-0.356016861936881	-0.356016861936881	-0.356016861936881	-0.356016861936881	2.55585615616529	-0.356016861936881	-0.356016861936881	-0.356016861936881	-0.356016861936881	-0.356016861936881	-0.356016861936881	-0.356016861936881	-0.356016861936881	-0.356016861936881	2.30022859929051	-0.356016861936881	-0.356016861936881	2.42536040357583	-0.356016861936881	2.82931846540096	-0.356016861936881	-0.356016861936881	2.39635371373845	-0.356016861936881	2.3158994377572	-0.356016861936881	-0.356016861936881	-0.356016861936881	-0.356016861936881	-0.356016861936881	-0.356016861936881	-0.356016861936881	-0.356016861936881	-0.356016861936881	-0.356016861936881	-0.356016861936881	-0.356016861936881	-0.356016861936881	-0.356016861936881	-0.356016861936881	-0.356016861936881	-0.356016861936881	-0.356016861936881	-0.356016861936881	-0.356016861936881	-0.356016861936881	-0.356016861936881	-0.356016861936881	3.13133629702725	-0.356016861936881	-0.356016861936881	-0.356016861936881	-0.356016861936881	-0.356016861936881	-0.356016861936881	-0.356016861936881	-0.356016861936881	-0.356016861936881	-0.356016861936881	-0.356016861936881	-0.356016861936881	-0.356016861936881	-0.356016861936881	-0.356016861936881	-0.356016861936881	-0.356016861936881	-0.356016861936881	-0.356016861936881	-0.356016861936881	-0.356016861936881	-0.356016861936881	-0.356016861936881	-0.356016861936881	2.21213370699537	2.43382622499604	3.78858679891443	2.20019919051116	2.31154456167963	1.53170796747228	-0.356016861936881	-0.356016861936881	-0.356016861936881	-0.356016861936881	2.83631197824969	-0.356016861936881	-0.356016861936881	-0.356016861936881	-0.356016861936881	-0.356016861936881	-0.356016861936881	-0.356016861936881	-0.356016861936881	-0.356016861936881	-0.356016861936881	-0.356016861936881	-0.356016861936881	-0.356016861936881	2.15043769492686	-0.356016861936881	-0.356016861936881	2.42169741610062	-0.356016861936881	-0.356016861936881	2.27953808623463	-0.356016861936881	-0.356016861936881	4.16876199205191	-0.356016861936881	-0.356016861936881	-0.356016861936881	-0.356016861936881	-0.356016861936881	-0.356016861936881	-0.356016861936881	-0.356016861936881	-0.356016861936881	-0.356016861936881	-0.356016861936881	-0.356016861936881	2.27401560680406	-0.356016861936881	-0.356016861936881	-0.356016861936881	-0.356016861936881	1.90789597790233	-0.356016861936881	-0.356016861936881	-0.356016861936881	-0.356016861936881	2.37679796640012	-0.356016861936881	2.24172332816558	2.65986885446009	-0.356016861936881	2.38849424431953	-0.356016861936881	-0.356016861936881	-0.356016861936881	-0.356016861936881	-0.356016861936881	2.25122374661292	1.92820770712534	-0.356016861936881	-0.356016861936881	2.74008720540347	-0.356016861936881	2.51111908431326	2.32431849908345	3.73457736432374	-0.356016861936881	2.00994034790938	-0.356016861936881	1.77135313696251	-0.356016861936881	2.13307163146521	1.84547036009636	3.61667951806555	1.79455148583709	-0.356016861936881	2.15218886761178	-0.356016861936881	-0.356016861936881	-0.356016861936881	-0.356016861936881	-0.356016861936881	-0.356016861936881	-0.356016861936881	-0.356016861936881	-0.356016861936881	2.10680680881078	-0.356016861936881	-0.356016861936881	-0.356016861936881	-0.356016861936881	-0.356016861936881	-0.356016861936881	1.26936766475527	2.07089679396404	-0.356016861936881	-0.356016861936881	-0.356016861936881	-0.356016861936881	-0.356016861936881	1.58103115319235	-0.356016861936881	1.7650261700878	-0.356016861936881	-0.356016861936881	-0.356016861936881	-0.356016861936881	-0.356016861936881	-0.356016861936881	-0.356016861936881	-0.356016861936881	-0.356016861936881	1.09936628945811	-0.356016861936881	-0.356016861936881	1.72593297584905	-0.356016861936881	-0.356016861936881	-0.356016861936881	-0.356016861936881	-0.356016861936881	-0.356016861936881	-0.356016861936881	-0.356016861936881	-0.356016861936881	3.18709202692969	-0.356016861936881	-0.356016861936881	-0.356016861936881	-0.356016861936881	2.03465716257493	1.7987510390432	-0.356016861936881	-0.356016861936881	-0.356016861936881	1.6278454973536	-0.356016861936881	-0.356016861936881	1.59166544138411	-0.356016861936881	-0.356016861936881	-0.356016861936881	-0.356016861936881	1.50154713738666	-0.356016861936881	-0.356016861936881	-0.356016861936881	1.3337582062641	1.38646275012118	2.20217982966834	1.11507563611114	1.24736289054337	1.03274882237203	-0.356016861936881	-0.356016861936881	-0.356016861936881	-0.356016861936881	-0.356016861936881	-0.356016861936881	-0.356016861936881	-0.356016861936881	-0.356016861936881	-0.356016861936881	-0.356016861936881	1.28013562112523	-0.356016861936881	-0.356016861936881	1.25451470593925	-0.356016861936881	1.20014801470726	-0.356016861936881	-0.356016861936881	3.11057622726022	-0.356016861936881	-0.356016861936881	-0.356016861936881	2.65635412494395	-0.356016861936881	-0.356016861936881	-0.356016861936881	-0.356016861936881	-0.356016861936881	-0.356016861936881	-0.356016861936881	-0.356016861936881	-0.356016861936881	-0.356016861936881	-0.356016861936881	2.8007154323119	-0.356016861936881	-0.356016861936881	-0.356016861936881	-0.356016861936881	-0.356016861936881	-0.356016861936881	-0.356016861936881	3.87033158121538	-0.356016861936881	-0.356016861936881	2.26884120279576	-0.356016861936881	-0.356016861936881	-0.356016861936881	3.01948114016455	2.17192685113459	-0.356016861936881	-0.356016861936881	2.66869645112044	-0.356016861936881	-0.356016861936881	-0.356016861936881	-0.356016861936881	2.06074849605763	-0.356016861936881	-0.356016861936881	-0.356016861936881	-0.356016861936881	-0.356016861936881	-0.356016861936881	-0.356016861936881	-0.356016861936881	-0.356016861936881	-0.356016861936881	-0.356016861936881	-0.356016861936881	-0.356016861936881	-0.356016861936881	-0.356016861936881	-0.356016861936881	-0.356016861936881	-0.356016861936881	-0.356016861936881	2.82633199083557	-0.356016861936881	-0.356016861936881	-0.356016861936881	-0.356016861936881	-0.356016861936881	-0.356016861936881	-0.356016861936881	-0.356016861936881	-0.356016861936881	-0.356016861936881	1.9477009026896	2.32634780505404	-0.356016861936881	-0.356016861936881	-0.356016861936881	-0.356016861936881	2.54936937242273	-0.356016861936881	2.10722790986477	3.16365922051941	-0.356016861936881	-0.356016861936881	-0.356016861936881	2.83831660299431	3.53928320553287	-0.356016861936881	2.51978481319138	-0.356016861936881	-0.356016861936881	-0.356016861936881	-0.356016861936881	-0.356016861936881	-0.356016861936881	-0.356016861936881	-0.356016861936881	-0.356016861936881	-0.356016861936881	-0.356016861936881	-0.356016861936881	-0.356016861936881	-0.356016861936881	-0.356016861936881	-0.356016861936881	-0.356016861936881	1.19390789416289	-0.356016861936881	-0.356016861936881	-0.356016861936881	-0.356016861936881	-0.356016861936881	-0.356016861936881	-0.356016861936881	-0.356016861936881	-0.356016861936881	-0.356016861936881	-0.356016861936881	-0.356016861936881	-0.356016861936881	-0.356016861936881	-0.356016861936881	-0.356016861936881	-0.356016861936881	-0.356016861936881	-0.356016861936881	-0.356016861936881	-0.356016861936881	-0.356016861936881	-0.356016861936881	-0.356016861936881	-0.356016861936881	1.25235084205747	-0.356016861936881	-0.356016861936881	-0.356016861936881	-0.356016861936881	-0.356016861936881	-0.356016861936881	-0.356016861936881	-0.356016861936881	-0.356016861936881	-0.356016861936881	-0.356016861936881	-0.356016861936881	-0.356016861936881	-0.356016861936881	-0.356016861936881	-0.356016861936881	-0.356016861936881	-0.356016861936881	-0.356016861936881	-0.356016861936881	-0.356016861936881	2.4131314870416	-0.356016861936881	1.89950823158925	-0.356016861936881	-0.356016861936881	-0.356016861936881	-0.356016861936881	-0.356016861936881	-0.356016861936881	-0.356016861936881	-0.356016861936881	-0.356016861936881	-0.356016861936881	-0.356016861936881	-0.356016861936881	-0.356016861936881	2.57923240470337	-0.356016861936881	-0.356016861936881	-0.356016861936881	-0.356016861936881	-0.356016861936881	-0.356016861936881	-0.356016861936881	-0.356016861936881	1.66126253068408	-0.356016861936881	-0.356016861936881	-0.356016861936881	-0.356016861936881	-0.356016861936881	-0.356016861936881	-0.356016861936881	-0.356016861936881	-0.356016861936881	-0.356016861936881	1.67081950475429	3.27480501082408	-0.356016861936881	-0.356016861936881	-0.356016861936881	1.63903216539913	-0.356016861936881	-0.356016861936881	1.31852664388869	1.59694358450508	1.38123850237622	-0.356016861936881	-0.356016861936881	-0.356016861936881	-0.356016861936881	-0.356016861936881	-0.356016861936881	2.6281366394725	-0.356016861936881	-0.356016861936881	-0.356016861936881	-0.356016861936881	-0.356016861936881	-0.356016861936881	-0.356016861936881	-0.356016861936881	-0.356016861936881	-0.356016861936881	-0.356016861936881	-0.356016861936881	-0.356016861936881	-0.356016861936881	-0.356016861936881	-0.356016861936881	-0.356016861936881	-0.356016861936881	-0.356016861936881	2.64935240081434	1.93538584889323	2.21459693401876	-0.356016861936881	2.00685750496035	-0.356016861936881	-0.356016861936881	-0.356016861936881	-0.356016861936881	-0.356016861936881	-0.356016861936881	-0.356016861936881	-0.356016861936881	-0.356016861936881	-0.356016861936881	-0.356016861936881	-0.356016861936881	-0.356016861936881	-0.356016861936881	-0.356016861936881	-0.356016861936881	-0.356016861936881	-0.356016861936881	-0.356016861936881	-0.356016861936881	-0.356016861936881	3.68943871030246	-0.356016861936881	1.8820181814669	1.35224134070539	-0.356016861936881	-0.356016861936881	-0.356016861936881	3.59718705213295	-0.356016861936881	1.7082986885304	2.25504534287064	2.40354220354809	2.52176248939463	2.40246127162425	-0.356016861936881	-0.356016861936881	1.54839206141952	-0.356016861936881	2.52215839046611	-0.356016861936881	-0.356016861936881	-0.356016861936881	-0.356016861936881	-0.356016861936881	-0.356016861936881	-0.356016861936881	-0.356016861936881	-0.356016861936881	2.15804546359544	-0.356016861936881	2.40968531166894	-0.356016861936881	-0.356016861936881	-0.356016861936881	-0.356016861936881	-0.356016861936881	-0.356016861936881	-0.356016861936881	-0.356016861936881	-0.356016861936881	-0.356016861936881	2.20599822078128	-0.356016861936881	-0.356016861936881	-0.356016861936881	-0.356016861936881	-0.356016861936881	-0.356016861936881	-0.356016861936881	-0.356016861936881	-0.356016861936881	-0.356016861936881	-0.356016861936881	-0.356016861936881	-0.356016861936881	-0.356016861936881	2.97626428100999	-0.356016861936881	-0.356016861936881	-0.356016861936881	-0.356016861936881	-0.356016861936881	-0.356016861936881	-0.356016861936881	-0.356016861936881	-0.356016861936881	-0.356016861936881	-0.356016861936881	-0.356016861936881	-0.356016861936881	-0.356016861936881	2.2903314782347	-0.356016861936881	-0.356016861936881	-0.356016861936881	-0.356016861936881	-0.356016861936881	-0.356016861936881	-0.356016861936881	1.84414942472336	-0.356016861936881	-0.356016861936881	-0.356016861936881	2.4195047707653	-0.356016861936881	-0.356016861936881	-0.356016861936881	-0.356016861936881	-0.356016861936881	-0.356016861936881	-0.356016861936881	-0.356016861936881	-0.356016861936881	2.76934994997688	-0.356016861936881	2.78325538113702	-0.356016861936881	-0.356016861936881	2.63502693304691	-0.356016861936881	-0.356016861936881	-0.356016861936881	-0.356016861936881	-0.356016861936881	-0.356016861936881	2.58670241044892	-0.356016861936881	-0.356016861936881	-0.356016861936881	-0.356016861936881	-0.356016861936881	-0.356016861936881	2.5883682296501	-0.356016861936881	-0.356016861936881	-0.356016861936881	-0.356016861936881	-0.356016861936881	-0.356016861936881	-0.356016861936881	-0.356016861936881	1.77751446710487	1.52426855148587	-0.356016861936881	-0.356016861936881	-0.356016861936881	-0.356016861936881	-0.356016861936881	-0.356016861936881	-0.356016861936881	-0.356016861936881	-0.356016861936881	-0.356016861936881	-0.356016861936881	-0.356016861936881	2.17281859116616	-0.356016861936881	-0.356016861936881	-0.356016861936881	-0.356016861936881	-0.356016861936881	2.2176832653745	-0.356016861936881	-0.356016861936881	-0.356016861936881	-0.356016861936881	-0.356016861936881	-0.356016861936881	-0.356016861936881	2.74617110385172	-0.356016861936881	-0.356016861936881	-0.356016861936881	-0.356016861936881	-0.356016861936881	2.44160617575864	3.55984049236066	1.95697002468539	2.09744288483309	1.94358006260465	2.45543204231494	2.2056922897936	-0.356016861936881	-0.356016861936881	2.14723413631554	2.04975790290721	-0.356016861936881	2.68339076179301	-0.356016861936881	2.43234978866523	1.89395340599049	-0.356016861936881	-0.356016861936881	-0.356016861936881	-0.356016861936881	-0.356016861936881	1.67712040098634	-0.356016861936881	-0.356016861936881	1.50047224300725	-0.356016861936881	2.01664980256302	-0.356016861936881	-0.356016861936881	1.80699078391853	-0.356016861936881	1.79854064528129	-0.356016861936881	-0.356016861936881	-0.356016861936881	-0.356016861936881	1.51236848929574	-0.356016861936881	-0.356016861936881	-0.356016861936881	1.87700948205743	2.39170345193152	-0.356016861936881	-0.356016861936881	-0.356016861936881	-0.356016861936881	-0.356016861936881	-0.356016861936881	-0.356016861936881	-0.356016861936881	1.38163920550303	1.51267961924686	-0.356016861936881	-0.356016861936881	-0.356016861936881	-0.356016861936881	-0.356016861936881	-0.356016861936881	-0.356016861936881	-0.356016861936881	-0.356016861936881	1.9963897038357	-0.356016861936881	-0.356016861936881	-0.356016861936881	-0.356016861936881	-0.356016861936881	-0.356016861936881	-0.356016861936881	1.99030860060435	1.71099096182367	-0.356016861936881	-0.356016861936881	1.76604393314591	-0.356016861936881	-0.356016861936881	-0.356016861936881	1.98426137583851	-0.356016861936881	1.548715954943	-0.356016861936881	-0.356016861936881	-0.356016861936881	1.67898152360047	-0.356016861936881	1.6800999335512	-0.356016861936881	-0.356016861936881	1.44762049671773	1.42088797724591	1.67452088803227	-0.356016861936881	1.14362321271932	-0.356016861936881	-0.356016861936881	-0.356016861936881	-0.356016861936881	-0.356016861936881	-0.356016861936881	-0.356016861936881	1.42439491862406	1.2467981091696	1.2009981422768	1.03746755874363	-0.356016861936881	-0.356016861936881	0.899439360018164	-0.356016861936881	-0.356016861936881	-0.356016861936881	-0.356016861936881	0.964726396181828	-0.356016861936881	1.77823577041079	0.640455194872862	-0.356016861936881	-0.356016861936881	-0.356016861936881	-0.356016861936881	-0.356016861936881	-0.356016861936881	2.55139300341755	-0.356016861936881	-0.356016861936881	-0.356016861936881	-0.356016861936881	-0.356016861936881	-0.356016861936881	-0.356016861936881	-0.356016861936881	-0.356016861936881	-0.356016861936881	1.86976689509819	1.86593973087048	-0.356016861936881	-0.356016861936881	1.61296096468505	-0.356016861936881	-0.356016861936881	-0.356016861936881	2.21613908426828	-0.356016861936881	-0.356016861936881	-0.356016861936881	2.69057373894157	2.10162608762092	-0.356016861936881	-0.356016861936881	-0.356016861936881	-0.356016861936881	-0.356016861936881	-0.356016861936881	-0.356016861936881	1.89649571408068	-0.356016861936881	-0.356016861936881	1.54081382446979	2.55463740683745	-0.356016861936881	-0.356016861936881	-0.356016861936881	-0.356016861936881	-0.356016861936881	-0.356016861936881	-0.356016861936881	-0.356016861936881	-0.356016861936881	-0.356016861936881	-0.356016861936881	-0.356016861936881	-0.356016861936881	-0.356016861936881	-0.356016861936881	-0.356016861936881	3.93066895388523	2.19321766855299	-0.356016861936881	-0.356016861936881	-0.356016861936881	2.27271990108122	-0.356016861936881	3.67718174589721	2.23951749797132	2.13278442046697	-0.356016861936881	-0.356016861936881	-0.356016861936881	-0.356016861936881	-0.356016861936881	-0.356016861936881	-0.356016861936881	-0.356016861936881	1.79769950896182	-0.356016861936881	-0.356016861936881	-0.356016861936881	1.53553077127352	-0.356016861936881	-0.356016861936881	1.80826441923387	-0.356016861936881	1.877918364131	-0.356016861936881	-0.356016861936881	-0.356016861936881	1.69665450827949	-0.356016861936881	-0.356016861936881	-0.356016861936881	-0.356016861936881	-0.356016861936881	-0.356016861936881	-0.356016861936881	-0.356016861936881	-0.356016861936881	-0.356016861936881	-0.356016861936881	2.26176287211962	-0.356016861936881	2.94833916975369	-0.356016861936881	-0.356016861936881	-0.356016861936881	-0.356016861936881	-0.356016861936881	-0.356016861936881	2.26144212758618	-0.356016861936881	-0.356016861936881	-0.356016861936881	-0.356016861936881	-0.356016861936881	-0.356016861936881	-0.356016861936881	-0.356016861936881	-0.356016861936881	-0.356016861936881	3.23937217704764	-0.356016861936881	-0.356016861936881	-0.356016861936881	-0.356016861936881	-0.356016861936881	-0.356016861936881	3.5630891936997	-0.356016861936881	-0.356016861936881	-0.356016861936881	-0.356016861936881	2.18327331051697	-0.356016861936881	-0.356016861936881	-0.356016861936881	-0.356016861936881	-0.356016861936881	-0.356016861936881	-0.356016861936881	-0.356016861936881	-0.356016861936881	-0.356016861936881	-0.356016861936881	-0.356016861936881	-0.356016861936881	-0.356016861936881	-0.356016861936881	-0.356016861936881	-0.356016861936881	-0.356016861936881	-0.356016861936881	-0.356016861936881	-0.356016861936881	-0.356016861936881	-0.356016861936881	-0.356016861936881	2.04949119422844	1.62344303816412	-0.356016861936881	-0.356016861936881	-0.356016861936881	2.23605949443633	-0.356016861936881	-0.356016861936881	-0.356016861936881	-0.356016861936881	-0.356016861936881	-0.356016861936881	-0.356016861936881	-0.356016861936881	-0.356016861936881	-0.356016861936881	-0.356016861936881	-0.356016861936881	2.98680838008466	2.95377188754574	2.99518759165072	-0.356016861936881	1.5150165718449	-0.356016861936881	-0.356016861936881	-0.356016861936881	1.62414604219706	-0.356016861936881	-0.356016861936881	-0.356016861936881	-0.356016861936881	-0.356016861936881	1.64584450291088	-0.356016861936881	-0.356016861936881	-0.356016861936881	-0.356016861936881	2.11229338276307	-0.356016861936881	-0.356016861936881	-0.356016861936881	-0.356016861936881	-0.356016861936881	-0.356016861936881	-0.356016861936881	-0.356016861936881	-0.356016861936881	-0.356016861936881	-0.356016861936881	-0.356016861936881	-0.356016861936881	-0.356016861936881	-0.356016861936881	-0.356016861936881	2.19321766855299	-0.356016861936881	-0.356016861936881	-0.356016861936881	1.86796411635512	-0.356016861936881	-0.356016861936881	-0.356016861936881	-0.356016861936881	-0.356016861936881	-0.356016861936881	-0.356016861936881	-0.356016861936881	-0.356016861936881	-0.356016861936881	-0.356016861936881	3.50651275723232	-0.356016861936881	-0.356016861936881	-0.356016861936881	-0.356016861936881	-0.356016861936881	-0.356016861936881	-0.356016861936881	-0.356016861936881	-0.356016861936881	1.81124247959303	2.26368915706812	-0.356016861936881	-0.356016861936881	-0.356016861936881	-0.356016861936881	1.91517271164823	-0.356016861936881	-0.356016861936881	-0.356016861936881	-0.356016861936881	-0.356016861936881	-0.356016861936881	3.14275551565294	1.7017912318011	-0.356016861936881	-0.356016861936881	-0.356016861936881	-0.356016861936881	-0.356016861936881	-0.356016861936881	1.61452578747212	-0.356016861936881	-0.356016861936881	-0.356016861936881	-0.356016861936881	-0.356016861936881	-0.356016861936881	2.32533272779569	2.08004125269079	-0.356016861936881	2.07212081535394	-0.356016861936881	-0.356016861936881	-0.356016861936881	1.58979978568916	2.41440353896794	-0.356016861936881	-0.356016861936881	2.88991089516979	-0.356016861936881	-0.356016861936881	-0.356016861936881	-0.356016861936881	-0.356016861936881	-0.356016861936881	-0.356016861936881	2.8893906457621	-0.356016861936881	-0.356016861936881	-0.356016861936881	-0.356016861936881	-0.356016861936881	2.53729366927368	-0.356016861936881	-0.356016861936881	2.15248098957726	-0.356016861936881	1.97475515320207	-0.356016861936881	-0.356016861936881	-0.356016861936881	-0.356016861936881	-0.356016861936881	-0.356016861936881	-0.356016861936881	2.5316967859068	2.85699739505899	3.42010629334573	-0.356016861936881	-0.356016861936881	-0.356016861936881	-0.356016861936881	-0.356016861936881	-0.356016861936881	-0.356016861936881	3.22457646386419	-0.356016861936881	-0.356016861936881	-0.356016861936881	-0.356016861936881	-0.356016861936881	-0.356016861936881	-0.356016861936881	-0.356016861936881	-0.356016861936881	-0.356016861936881	2.10246459223371	-0.356016861936881	-0.356016861936881	-0.356016861936881	-0.356016861936881	2.19473183570793	-0.356016861936881	-0.356016861936881	-0.356016861936881	-0.356016861936881	-0.356016861936881	-0.356016861936881	-0.356016861936881	-0.356016861936881	-0.356016861936881	-0.356016861936881	-0.356016861936881	-0.356016861936881	1.74130530498496	-0.356016861936881	-0.356016861936881	-0.356016861936881	-0.356016861936881	-0.356016861936881	-0.356016861936881	-0.356016861936881	-0.356016861936881	-0.356016861936881	-0.356016861936881	-0.356016861936881	-0.356016861936881	-0.356016861936881	-0.356016861936881	-0.356016861936881	-0.356016861936881	-0.356016861936881	-0.356016861936881	-0.356016861936881	-0.356016861936881	-0.356016861936881	-0.356016861936881	-0.356016861936881	2.46523908059309	-0.356016861936881	-0.356016861936881	-0.356016861936881	-0.356016861936881	-0.356016861936881	-0.356016861936881	2.46599663192265	-0.356016861936881	-0.356016861936881	-0.356016861936881	-0.356016861936881	-0.356016861936881	-0.356016861936881	-0.356016861936881	-0.356016861936881	-0.356016861936881	-0.356016861936881	-0.356016861936881	-0.356016861936881	-0.356016861936881	-0.356016861936881	-0.356016861936881	-0.356016861936881	-0.356016861936881	1.67805051061988	2.86899327040459	-0.356016861936881	-0.356016861936881	-0.356016861936881	-0.356016861936881	1.59609022830995	2.09022858349977	-0.356016861936881	-0.356016861936881	-0.356016861936881	-0.356016861936881	-0.356016861936881	-0.356016861936881	-0.356016861936881	1.75148784828559	-0.356016861936881	-0.356016861936881	-0.356016861936881	-0.356016861936881	2.20906194180045	-0.356016861936881	-0.356016861936881	-0.356016861936881	-0.356016861936881	-0.356016861936881	-0.356016861936881	1.4602789184654	-0.356016861936881	1.70312743663422	-0.356016861936881	-0.356016861936881	1.66254347811889	-0.356016861936881	-0.356016861936881	-0.356016861936881	-0.356016861936881	-0.356016861936881	-0.356016861936881	-0.356016861936881	-0.356016861936881	-0.356016861936881	-0.356016861936881	-0.356016861936881	-0.356016861936881	2.18959168583519	-0.356016861936881	-0.356016861936881	-0.356016861936881	-0.356016861936881	-0.356016861936881	-0.356016861936881	-0.356016861936881	-0.356016861936881	-0.356016861936881	-0.356016861936881	-0.356016861936881	-0.356016861936881	-0.356016861936881	-0.356016861936881	-0.356016861936881	-0.356016861936881	-0.356016861936881	-0.356016861936881	-0.356016861936881	-0.356016861936881	-0.356016861936881	1.79245825825246	-0.356016861936881	-0.356016861936881	-0.356016861936881	-0.356016861936881	-0.356016861936881	-0.356016861936881	1.91564390682906	-0.356016861936881	1.40521525816896	-0.356016861936881	-0.356016861936881	-0.356016861936881	-0.356016861936881	-0.356016861936881	-0.356016861936881	2.63675512869383	-0.356016861936881	2.66781105784962	3.08116157494793	2.47397842859319	-0.356016861936881	-0.356016861936881	-0.356016861936881	-0.356016861936881	2.86617649763705	-0.356016861936881	-0.356016861936881	-0.356016861936881	-0.356016861936881	2.31054181476866	2.30520785206846	-0.356016861936881	-0.356016861936881	-0.356016861936881	-0.356016861936881	-0.356016861936881	-0.356016861936881	-0.356016861936881	-0.356016861936881	-0.356016861936881	-0.356016861936881	-0.356016861936881	-0.356016861936881	-0.356016861936881	-0.356016861936881	-0.356016861936881	-0.356016861936881	-0.356016861936881	-0.356016861936881	-0.356016861936881	1.71099096182367	-0.356016861936881	-0.356016861936881	-0.356016861936881	-0.356016861936881	-0.356016861936881	-0.356016861936881	-0.356016861936881	-0.356016861936881	-0.356016861936881	-0.356016861936881	1.99995278075946	-0.356016861936881	-0.356016861936881	-0.356016861936881	2.37715077452334	-0.356016861936881	-0.356016861936881	-0.356016861936881	-0.356016861936881	-0.356016861936881	-0.356016861936881	-0.356016861936881	2.29526985377074	2.59087094474067	-0.356016861936881	2.07730373098785	-0.356016861936881	-0.356016861936881	-0.356016861936881	-0.356016861936881	-0.356016861936881	-0.356016861936881	-0.356016861936881	-0.356016861936881	-0.356016861936881	-0.356016861936881	-0.356016861936881	-0.356016861936881	-0.356016861936881	-0.356016861936881	1.98828910973135	-0.356016861936881	-0.356016861936881	-0.356016861936881	2.38139236684873	-0.356016861936881	-0.356016861936881	-0.356016861936881	-0.356016861936881	-0.356016861936881	-0.356016861936881	-0.356016861936881	-0.356016861936881	-0.356016861936881	-0.356016861936881	-0.356016861936881	-0.356016861936881	-0.356016861936881	-0.356016861936881	-0.356016861936881	-0.356016861936881	-0.356016861936881	-0.356016861936881	-0.356016861936881	-0.356016861936881	-0.356016861936881	-0.356016861936881	1.61087861647878	-0.356016861936881	-0.356016861936881	-0.356016861936881	-0.356016861936881	-0.356016861936881	-0.356016861936881	-0.356016861936881	-0.356016861936881	-0.356016861936881	-0.356016861936881	-0.356016861936881	1.22761787269604	1.98526690682296	-0.356016861936881	-0.356016861936881	-0.356016861936881	-0.356016861936881	-0.356016861936881	-0.356016861936881	-0.356016861936881	-0.356016861936881	-0.356016861936881	-0.356016861936881	-0.356016861936881	-0.356016861936881	-0.356016861936881	-0.356016861936881	2.29592983992468	2.36067720693864	-0.356016861936881	3.89202443461817	-0.356016861936881	2.24551435165846	-0.356016861936881	-0.356016861936881	-0.356016861936881	1.88019404768986	-0.356016861936881	-0.356016861936881	-0.356016861936881	-0.356016861936881	1.83473216932567	-0.356016861936881	-0.356016861936881	1.91587958330501	-0.356016861936881	-0.356016861936881	-0.356016861936881	-0.356016861936881	-0.356016861936881	-0.356016861936881	-0.356016861936881	-0.356016861936881	2.15775192420952	-0.356016861936881	-0.356016861936881	-0.356016861936881	-0.356016861936881	-0.356016861936881	-0.356016861936881	1.57051867961137	-0.356016861936881	-0.356016861936881	-0.356016861936881	-0.356016861936881	-0.356016861936881	-0.356016861936881	-0.356016861936881	-0.356016861936881	-0.356016861936881	-0.356016861936881	2.37468323689711	-0.356016861936881	-0.356016861936881	-0.356016861936881	-0.356016861936881	-0.356016861936881	-0.356016861936881	1.6800999335512	-0.356016861936881	-0.356016861936881	-0.356016861936881	-0.356016861936881	-0.356016861936881	-0.356016861936881	-0.356016861936881	-0.356016861936881	-0.356016861936881	-0.356016861936881	-0.356016861936881	-0.356016861936881	-0.356016861936881	-0.356016861936881	-0.356016861936881	-0.356016861936881	-0.356016861936881	1.48858266823547	-0.356016861936881	-0.356016861936881	-0.356016861936881	-0.356016861936881	3.00869641255212	-0.356016861936881	-0.356016861936881	2.92254663843033	3.00756583974758	-0.356016861936881	-0.356016861936881	-0.356016861936881	-0.356016861936881	-0.356016861936881	-0.356016861936881	-0.356016861936881	-0.356016861936881	-0.356016861936881	-0.356016861936881	-0.356016861936881	-0.356016861936881	2.12734111219237	-0.356016861936881	-0.356016861936881	-0.356016861936881	-0.356016861936881	-0.356016861936881	-0.356016861936881	-0.356016861936881	-0.356016861936881	-0.356016861936881	-0.356016861936881	-0.356016861936881	-0.356016861936881	-0.356016861936881	-0.356016861936881	-0.356016861936881	-0.356016861936881	-0.356016861936881	-0.356016861936881	-0.356016861936881	-0.356016861936881	-0.356016861936881	-0.356016861936881	-0.356016861936881	1.95476744370446	-0.356016861936881	-0.356016861936881	-0.356016861936881	-0.356016861936881	-0.356016861936881	-0.356016861936881	-0.356016861936881	2.06074849605763	-0.356016861936881	-0.356016861936881	-0.356016861936881	-0.356016861936881	-0.356016861936881	-0.356016861936881	-0.356016861936881	-0.356016861936881	-0.356016861936881	-0.356016861936881	-0.356016861936881	-0.356016861936881	-0.356016861936881	-0.356016861936881	3.70046035781732	-0.356016861936881	2.63502693304691	-0.356016861936881	-0.356016861936881	-0.356016861936881	-0.356016861936881	-0.356016861936881	-0.356016861936881	-0.356016861936881	-0.356016861936881	-0.356016861936881	-0.356016861936881	-0.356016861936881	-0.356016861936881	-0.356016861936881	-0.356016861936881	-0.356016861936881	-0.356016861936881	-0.356016861936881	-0.356016861936881	-0.356016861936881	-0.356016861936881	-0.356016861936881	2.27531271980776	-0.356016861936881	-0.356016861936881	-0.356016861936881	-0.356016861936881	-0.356016861936881	-0.356016861936881	-0.356016861936881	-0.356016861936881	1.91918458714879	3.55215106416494	-0.356016861936881	-0.356016861936881	-0.356016861936881	-0.356016861936881	-0.356016861936881	-0.356016861936881	-0.356016861936881	-0.356016861936881	-0.356016861936881	2.50095282945107	-0.356016861936881	-0.356016861936881	-0.356016861936881	-0.356016861936881	1.80508333204304	-0.356016861936881	-0.356016861936881	-0.356016861936881	-0.356016861936881	-0.356016861936881	-0.356016861936881	-0.356016861936881	-0.356016861936881	2.30122280484954	-0.356016861936881	2.15335780154457	-0.356016861936881	2.19049712233345	-0.356016861936881	-0.356016861936881	-0.356016861936881	-0.356016861936881	1.93490579465923	-0.356016861936881	1.72730274522383	2.86771221709921	-0.356016861936881	-0.356016861936881	-0.356016861936881	-0.356016861936881	-0.356016861936881	-0.356016861936881	-0.356016861936881	-0.356016861936881	-0.356016861936881	-0.356016861936881	-0.356016861936881	-0.356016861936881	-0.356016861936881	-0.356016861936881	-0.356016861936881	-0.356016861936881	-0.356016861936881	-0.356016861936881	-0.356016861936881	-0.356016861936881	-0.356016861936881	-0.356016861936881	-0.356016861936881	-0.356016861936881	-0.356016861936881	-0.356016861936881	1.83320728967168	-0.356016861936881	-0.356016861936881	-0.356016861936881	-0.356016861936881	-0.356016861936881	-0.356016861936881	-0.356016861936881	-0.356016861936881	-0.356016861936881	1.4790956507754	-0.356016861936881	-0.356016861936881	-0.356016861936881	2.1545279261433	3.18836916553487	-0.356016861936881	-0.356016861936881	-0.356016861936881	-0.356016861936881	-0.356016861936881	-0.356016861936881	-0.356016861936881	-0.356016861936881	-0.356016861936881	-0.356016861936881	-0.356016861936881	-0.356016861936881	-0.356016861936881	-0.356016861936881	1.81444299794671	-0.356016861936881	-0.356016861936881	-0.356016861936881	1.31420957631076	-0.356016861936881	-0.356016861936881	-0.356016861936881	-0.356016861936881	-0.356016861936881	-0.356016861936881	-0.356016861936881	-0.356016861936881	-0.356016861936881	-0.356016861936881	-0.356016861936881	-0.356016861936881	-0.356016861936881	-0.356016861936881	1.80741515096318	-0.356016861936881	-0.356016861936881	-0.356016861936881	-0.356016861936881	-0.356016861936881	-0.356016861936881	-0.356016861936881	-0.356016861936881	-0.356016861936881	-0.356016861936881	1.89603301715826	2.01690868134014	2.13767686224128	1.9032278566018	1.70102851300572	-0.356016861936881	-0.356016861936881	-0.356016861936881	-0.356016861936881	1.45167424176488	-0.356016861936881	-0.356016861936881	-0.356016861936881	-0.356016861936881	-0.356016861936881	-0.356016861936881	-0.356016861936881	-0.356016861936881	-0.356016861936881	-0.356016861936881	-0.356016861936881	-0.356016861936881	-0.356016861936881	-0.356016861936881	1.8140156782857	-0.356016861936881	-0.356016861936881	-0.356016861936881	-0.356016861936881	-0.356016861936881	-0.356016861936881	-0.356016861936881	-0.356016861936881	-0.356016861936881	-0.356016861936881	2.16688661764379	-0.356016861936881	-0.356016861936881	-0.356016861936881	1.76563670297356	-0.356016861936881	-0.356016861936881	-0.356016861936881	-0.356016861936881	-0.356016861936881	-0.356016861936881	-0.356016861936881	-0.356016861936881	-0.356016861936881	1.54467560895775	-0.356016861936881	-0.356016861936881	-0.356016861936881	-0.356016861936881	-0.356016861936881	1.37458841974856	-0.356016861936881	-0.356016861936881	2.13077596581096	-0.356016861936881	-0.356016861936881	1.2020621558084	-0.356016861936881	-0.356016861936881	-0.356016861936881	-0.356016861936881	-0.356016861936881	-0.356016861936881	-0.356016861936881	-0.356016861936881	-0.356016861936881	-0.356016861936881	-0.356016861936881	-0.356016861936881	-0.356016861936881	-0.356016861936881	-0.356016861936881	-0.356016861936881	-0.356016861936881	-0.356016861936881	-0.356016861936881	-0.356016861936881	-0.356016861936881	-0.356016861936881	-0.356016861936881	-0.356016861936881	-0.356016861936881	-0.356016861936881	-0.356016861936881	-0.356016861936881	-0.356016861936881	-0.356016861936881	-0.356016861936881	2.48047691711621	-0.356016861936881	-0.356016861936881	-0.356016861936881	-0.356016861936881	-0.356016861936881	-0.356016861936881	-0.356016861936881	2.37151793750191	-0.356016861936881	-0.356016861936881	-0.356016861936881	-0.356016861936881	-0.356016861936881	-0.356016861936881	-0.356016861936881	-0.356016861936881	1.85409804203933	-0.356016861936881	1.4382830612827	1.38538843480354	-0.356016861936881	-0.356016861936881	2.01509781309322	2.027314237749	-0.356016861936881	-0.356016861936881	-0.356016861936881	-0.356016861936881	1.62766900121755	-0.356016861936881	-0.356016861936881	-0.356016861936881	-0.356016861936881	-0.356016861936881	-0.356016861936881	-0.356016861936881	-0.356016861936881	-0.356016861936881	1.01616115068982	-0.356016861936881	-0.356016861936881	-0.356016861936881	-0.356016861936881	1.69456956864309	-0.356016861936881	-0.356016861936881	-0.356016861936881	-0.356016861936881	-0.356016861936881	-0.356016861936881	-0.356016861936881	-0.356016861936881	-0.356016861936881	1.71620434234423	-0.356016861936881	1.57500925065411	1.80762740123589	2.99332132862192	2.9343102045074	-0.356016861936881	-0.356016861936881	-0.356016861936881	1.61469981901178	1.6857116100283	-0.356016861936881	-0.356016861936881	1.85609934945246	-0.356016861936881	-0.356016861936881	1.33754801899256	-0.356016861936881	-0.356016861936881	-0.356016861936881	-0.356016861936881	-0.356016861936881	-0.356016861936881	1.0222508941342	-0.356016861936881	1.23103952391319	1.42735196848268	-0.356016861936881	-0.356016861936881	-0.356016861936881	-0.356016861936881	1.1425418557244	1.3388152310182	-0.356016861936881	-0.356016861936881	-0.356016861936881	1.20708326867944	1.5234807533994	-0.356016861936881	-0.356016861936881	1.03933038675704	-0.356016861936881	-0.356016861936881	-0.356016861936881	-0.356016861936881	-0.356016861936881	2.13106267143182	-0.356016861936881	-0.356016861936881	-0.356016861936881	-0.356016861936881	-0.356016861936881	-0.356016861936881	3.14678858966287	-0.356016861936881	-0.356016861936881	-0.356016861936881	-0.356016861936881	-0.356016861936881	-0.356016861936881	1.02881375041006	-0.356016861936881	-0.356016861936881	-0.356016861936881	-0.356016861936881	-0.356016861936881	-0.356016861936881	-0.356016861936881	-0.356016861936881	-0.356016861936881	-0.356016861936881	-0.356016861936881	-0.356016861936881	-0.356016861936881	-0.356016861936881	-0.356016861936881	-0.356016861936881	-0.356016861936881	-0.356016861936881	-0.356016861936881	-0.356016861936881	-0.356016861936881	-0.356016861936881	-0.356016861936881	-0.356016861936881	-0.356016861936881	-0.356016861936881	-0.356016861936881	-0.356016861936881	-0.356016861936881	-0.356016861936881	-0.356016861936881	-0.356016861936881	1.37551622885958	-0.356016861936881	-0.356016861936881	-0.356016861936881	-0.356016861936881	-0.356016861936881	-0.356016861936881	-0.356016861936881	-0.356016861936881	1.52885152026586	-0.356016861936881	-0.356016861936881	-0.356016861936881	-0.356016861936881	-0.356016861936881	1.47401810379539	-0.356016861936881	1.24465570120917	-0.356016861936881	-0.356016861936881	1.01037005540647	1.20944511735245	-0.356016861936881	-0.356016861936881	-0.356016861936881	-0.356016861936881	-0.356016861936881	1.08156052122163	-0.356016861936881	-0.356016861936881	-0.356016861936881	-0.356016861936881	-0.356016861936881	-0.356016861936881	-0.356016861936881	0.873381383810624	1.20611918485968	-0.356016861936881	-0.356016861936881	-0.356016861936881	-0.356016861936881	-0.356016861936881	-0.356016861936881	2.16974993451422	1.06323147191485	0.632337064673158	0.855916032170744	-0.356016861936881	-0.356016861936881	-0.356016861936881	-0.356016861936881	1.27356362488486	2.26819597759122	-0.356016861936881	0.731293046966414	-0.356016861936881	-0.356016861936881	0.637903780017278	-0.356016861936881	-0.356016861936881	1.2848637494789	1.24162143180106	1.26058283172986	-0.356016861936881	-0.356016861936881	0.952424030138712	0.872401222317582	0.968143653120826	-0.356016861936881	2.05658072448049	-0.356016861936881	-0.356016861936881	1.05242865507952	1.05737336417819	2.21290290921472	1.10354011576936	-0.356016861936881	-0.356016861936881	1.08990489654428	-0.356016861936881	-0.356016861936881	1.10876883073758	-0.356016861936881	-0.356016861936881	-0.356016861936881	-0.356016861936881	-0.356016861936881	-0.356016861936881	-0.356016861936881	-0.356016861936881	-0.356016861936881	-0.356016861936881	-0.356016861936881	-0.356016861936881	-0.356016861936881	-0.356016861936881	-0.356016861936881	-0.356016861936881	-0.356016861936881	-0.356016861936881	-0.356016861936881	-0.356016861936881	-0.356016861936881	-0.356016861936881	-0.356016861936881	-0.356016861936881	4.26760854640373	-0.356016861936881	-0.356016861936881	4.80755610527937	4.25166156551449	-0.356016861936881	-0.356016861936881	-0.356016861936881	4.59361384434707	-0.356016861936881	-0.356016861936881	-0.356016861936881	-0.356016861936881	-0.356016861936881	-0.356016861936881	-0.356016861936881	4.64294461177118	-0.356016861936881	-0.356016861936881	-0.356016861936881	-0.356016861936881	-0.356016861936881	-0.356016861936881	-0.356016861936881	-0.356016861936881	-0.356016861936881	3.38448053586684	-0.356016861936881	-0.356016861936881	-0.356016861936881	-0.356016861936881	-0.356016861936881	-0.356016861936881	-0.356016861936881	-0.356016861936881	4.56144403230413	-0.356016861936881	3.71869736350705	-0.356016861936881	-0.356016861936881	-0.356016861936881	-0.356016861936881	-0.356016861936881	-0.356016861936881	-0.356016861936881	-0.356016861936881	4.11879579460897	-0.356016861936881	3.44897463732305	-0.356016861936881	-0.356016861936881	-0.356016861936881	-0.356016861936881	-0.356016861936881	3.9608857117286	3.34504227881362	-0.356016861936881	-0.356016861936881	-0.356016861936881	-0.356016861936881	-0.356016861936881	-0.356016861936881	-0.356016861936881	4.30748240118008	-0.356016861936881	-0.356016861936881	-0.356016861936881	3.63839536388071	4.38867977420744	3.13688062889009	3.44067232081511	-0.356016861936881	3.06343891479937	-0.356016861936881	-0.356016861936881	6.49976323789542	-0.356016861936881	4.24678348145056	5.14908946452582	-0.356016861936881	4.06967007324898	-0.356016861936881	5.4371962674932	5.21341348149372	4.14503694135921	-0.356016861936881	5.85002876123874	4.238278992299	4.54269568642517	4.26884118553617	-0.356016861936881	-0.356016861936881	-0.356016861936881	-0.356016861936881	-0.356016861936881	-0.356016861936881	-0.356016861936881	-0.356016861936881	-0.356016861936881	-0.356016861936881	-0.356016861936881	-0.356016861936881	-0.356016861936881	-0.356016861936881	-0.356016861936881	-0.356016861936881	-0.356016861936881	-0.356016861936881	-0.356016861936881	-0.356016861936881	-0.356016861936881	-0.356016861936881	-0.356016861936881	-0.356016861936881	-0.356016861936881	-0.356016861936881	-0.356016861936881	-0.356016861936881	-0.356016861936881	-0.356016861936881	-0.356016861936881	-0.356016861936881	-0.356016861936881	-0.356016861936881	-0.356016861936881	-0.356016861936881	-0.356016861936881	-0.356016861936881	-0.356016861936881	-0.356016861936881	-0.356016861936881	-0.356016861936881	-0.356016861936881	-0.356016861936881	-0.356016861936881	-0.356016861936881	-0.356016861936881	-0.356016861936881	-0.356016861936881	-0.356016861936881	-0.356016861936881	-0.356016861936881	-0.356016861936881	-0.356016861936881	-0.356016861936881	-0.356016861936881	-0.356016861936881	-0.356016861936881	-0.356016861936881	-0.356016861936881	-0.356016861936881	-0.356016861936881	-0.356016861936881	-0.356016861936881	-0.356016861936881	-0.356016861936881	-0.356016861936881	-0.356016861936881	2.21090403342402	-0.356016861936881	-0.356016861936881	-0.356016861936881	-0.356016861936881	-0.356016861936881	-0.356016861936881	-0.356016861936881	2.97239903919676	2.75794786138051	-0.356016861936881	-0.356016861936881	-0.356016861936881	3.50089867736203	4.12787852788877	2.53929845983375	-0.356016861936881	-0.356016861936881	-0.356016861936881	-0.356016861936881	-0.356016861936881	-0.356016861936881	-0.356016861936881	2.70596629970431	-0.356016861936881	4.07960619317394	3.13441392492192	3.51582606411437	-0.356016861936881	-0.356016861936881	-0.356016861936881	-0.356016861936881	-0.356016861936881	-0.356016861936881	-0.356016861936881	-0.356016861936881	-0.356016861936881	-0.356016861936881	-0.356016861936881	-0.356016861936881	-0.356016861936881	-0.356016861936881	-0.356016861936881	-0.356016861936881	-0.356016861936881	2.79632961756686	-0.356016861936881	-0.356016861936881	-0.356016861936881	-0.356016861936881	-0.356016861936881	-0.356016861936881	-0.356016861936881	-0.356016861936881	3.53808212674698	2.08333513053454	-0.356016861936881	-0.356016861936881	-0.356016861936881	-0.356016861936881	-0.356016861936881	-0.356016861936881	-0.356016861936881	-0.356016861936881	-0.356016861936881	3.44217858056831	-0.356016861936881	-0.356016861936881	-0.356016861936881	-0.356016861936881	-0.356016861936881	2.89616891841383	-0.356016861936881	-0.356016861936881	-0.356016861936881	4.01975771490638	-0.356016861936881	-0.356016861936881	-0.356016861936881	-0.356016861936881	4.05760276295512	-0.356016861936881	-0.356016861936881	-0.356016861936881	-0.356016861936881	-0.356016861936881	-0.356016861936881	-0.356016861936881	-0.356016861936881	-0.356016861936881	-0.356016861936881	-0.356016861936881	-0.356016861936881	-0.356016861936881	-0.356016861936881	-0.356016861936881	-0.356016861936881	-0.356016861936881	-0.356016861936881	-0.356016861936881	-0.356016861936881	-0.356016861936881	-0.356016861936881	-0.356016861936881	-0.356016861936881	-0.356016861936881	-0.356016861936881	-0.356016861936881	-0.356016861936881	-0.356016861936881	-0.356016861936881	-0.356016861936881	-0.356016861936881	-0.356016861936881	-0.356016861936881	3.34858641692441	-0.356016861936881	-0.356016861936881	-0.356016861936881	-0.356016861936881	-0.356016861936881	-0.356016861936881	-0.356016861936881	-0.356016861936881	-0.356016861936881	-0.356016861936881	-0.356016861936881	-0.356016861936881	-0.356016861936881	3.94955573292251	-0.356016861936881	-0.356016861936881	-0.356016861936881	-0.356016861936881	-0.356016861936881	-0.356016861936881	3.30796639093152	-0.356016861936881	-0.356016861936881	-0.356016861936881	-0.356016861936881	-0.356016861936881	-0.356016861936881	-0.356016861936881	-0.356016861936881	-0.356016861936881	-0.356016861936881	-0.356016861936881	-0.356016861936881	-0.356016861936881	2.80022743000636	-0.356016861936881	-0.356016861936881	-0.356016861936881	-0.356016861936881	-0.356016861936881	3.10754770041981	-0.356016861936881	-0.356016861936881	-0.356016861936881	-0.356016861936881	-0.356016861936881	-0.356016861936881	-0.356016861936881	-0.356016861936881	-0.356016861936881	-0.356016861936881	-0.356016861936881	-0.356016861936881	3.3606975232533	-0.356016861936881	-0.356016861936881	-0.356016861936881	-0.356016861936881	2.83781517596058	3.82681144187977	-0.356016861936881	-0.356016861936881	2.16688661764379	1.89487716794262	-0.356016861936881	-0.356016861936881	-0.356016861936881	-0.356016861936881	-0.356016861936881	-0.356016861936881	-0.356016861936881	-0.356016861936881	-0.356016861936881	-0.356016861936881	-0.356016861936881	-0.356016861936881	-0.356016861936881	-0.356016861936881	-0.356016861936881	3.53448428986047	-0.356016861936881	-0.356016861936881	-0.356016861936881	-0.356016861936881	3.1750131557951	3.51227796602923	-0.356016861936881	-0.356016861936881	-0.356016861936881	-0.356016861936881	-0.356016861936881	-0.356016861936881	-0.356016861936881	-0.356016861936881	-0.356016861936881	-0.356016861936881	-0.356016861936881	-0.356016861936881	2.2903314782347	-0.356016861936881	-0.356016861936881	-0.356016861936881	-0.356016861936881	-0.356016861936881	-0.356016861936881	-0.356016861936881	-0.356016861936881	-0.356016861936881	-0.356016861936881	-0.356016861936881	-0.356016861936881	-0.356016861936881	-0.356016861936881	-0.356016861936881	3.20120063212806	3.06226499375427	2.99518759165072	2.65066241801588	-0.356016861936881	2.63243886385349	2.65898930188614	-0.356016861936881	-0.356016861936881	-0.356016861936881	-0.356016861936881	-0.356016861936881	-0.356016861936881	-0.356016861936881	-0.356016861936881	-0.356016861936881	-0.356016861936881	-0.356016861936881	-0.356016861936881	-0.356016861936881	-0.356016861936881	-0.356016861936881	2.44012055561313	-0.356016861936881	-0.356016861936881	-0.356016861936881	-0.356016861936881	2.62856623224594	-0.356016861936881	-0.356016861936881	-0.356016861936881	-0.356016861936881	2.42462694629678	-0.356016861936881	-0.356016861936881	-0.356016861936881	2.93645953299064	-0.356016861936881	-0.356016861936881	-0.356016861936881	-0.356016861936881	-0.356016861936881	-0.356016861936881	-0.356016861936881	-0.356016861936881	-0.356016861936881	-0.356016861936881	-0.356016861936881	-0.356016861936881	-0.356016861936881	-0.356016861936881	-0.356016861936881	-0.356016861936881	-0.356016861936881	-0.356016861936881	-0.356016861936881	2.37397913325812	2.51347665985788	-0.356016861936881	-0.356016861936881	-0.356016861936881	-0.356016861936881	1.62502554040196	1.71118355271828	2.30354581403037	2.34648515131491	2.23574563219578	-0.356016861936881	-0.356016861936881	-0.356016861936881	2.20172246064306	-0.356016861936881	-0.356016861936881	-0.356016861936881	-0.356016861936881	-0.356016861936881	-0.356016861936881	-0.356016861936881	-0.356016861936881	-0.356016861936881	-0.356016861936881	-0.356016861936881	-0.356016861936881	-0.356016861936881	-0.356016861936881	-0.356016861936881	2.44309355583136	2.54452553660887	-0.356016861936881	-0.356016861936881	-0.356016861936881	-0.356016861936881	-0.356016861936881	-0.356016861936881	-0.356016861936881	-0.356016861936881	-0.356016861936881	-0.356016861936881	-0.356016861936881	-0.356016861936881	-0.356016861936881	-0.356016861936881	-0.356016861936881	2.97681730898879	-0.356016861936881	-0.356016861936881	-0.356016861936881	-0.356016861936881	-0.356016861936881	-0.356016861936881	-0.356016861936881	-0.356016861936881	3.3801292129836	5.0451525523287	-0.356016861936881	-0.356016861936881	-0.356016861936881	-0.356016861936881	-0.356016861936881	-0.356016861936881	-0.356016861936881	-0.356016861936881	3.26771948127811	2.65066241801588	2.85547338506436	-0.356016861936881	2.47741465678652	-0.356016861936881	-0.356016861936881	-0.356016861936881	-0.356016861936881	4.18162594483906	2.84636409144435	3.29694700921094	3.88954526411285	3.12765155028884	2.60050925841824	4.44050334725282	2.32939813970755	-0.356016861936881	-0.356016861936881	-0.356016861936881	-0.356016861936881	-0.356016861936881	-0.356016861936881	-0.356016861936881	3.88805950461804	2.72291922095592	-0.356016861936881	-0.356016861936881	-0.356016861936881	-0.356016861936881	-0.356016861936881	2.88471703311687	-0.356016861936881	-0.356016861936881	-0.356016861936881	-0.356016861936881	-0.356016861936881	-0.356016861936881	-0.356016861936881	-0.356016861936881	-0.356016861936881	-0.356016861936881	-0.356016861936881	2.73915363257051	3.04303026695955	-0.356016861936881	2.90508224749484	4.34826649683601	-0.356016861936881	-0.356016861936881	-0.356016861936881	-0.356016861936881	-0.356016861936881	2.5001741497725	-0.356016861936881	-0.356016861936881	2.85598120373799	-0.356016861936881	2.79827714603138	-0.356016861936881	-0.356016861936881	-0.356016861936881	-0.356016861936881	3.28124419353077	-0.356016861936881	-0.356016861936881	-0.356016861936881	2.96141255972714	-0.356016861936881	-0.356016861936881	-0.356016861936881	-0.356016861936881	2.6337322656073	-0.356016861936881	-0.356016861936881	-0.356016861936881	-0.356016861936881	-0.356016861936881	-0.356016861936881	-0.356016861936881	-0.356016861936881	-0.356016861936881	-0.356016861936881	-0.356016861936881	-0.356016861936881	-0.356016861936881	-0.356016861936881	-0.356016861936881	-0.356016861936881	-0.356016861936881	-0.356016861936881	-0.356016861936881	-0.356016861936881	-0.356016861936881	-0.356016861936881	-0.356016861936881	-0.356016861936881	-0.356016861936881	-0.356016861936881	-0.356016861936881	-0.356016861936881	-0.356016861936881	-0.356016861936881	-0.356016861936881	2.59840793307841	-0.356016861936881	-0.356016861936881	2.61446299775722	2.93699737272149	2.47703239344081	2.15628534983697	-0.356016861936881	-0.356016861936881	-0.356016861936881	-0.356016861936881	-0.356016861936881	-0.356016861936881	-0.356016861936881	-0.356016861936881	-0.356016861936881	-0.356016861936881	2.70915732171162	3.8460147306152	-0.356016861936881	-0.356016861936881	-0.356016861936881	-0.356016861936881	-0.356016861936881	-0.356016861936881	-0.356016861936881	-0.356016861936881	-0.356016861936881	-0.356016861936881	-0.356016861936881	-0.356016861936881	-0.356016861936881	-0.356016861936881	-0.356016861936881	-0.356016861936881	3.06932268598049	2.41041002969604	-0.356016861936881	-0.356016861936881	-0.356016861936881	-0.356016861936881	2.49628786293367	1.47789827480667	-0.356016861936881	-0.356016861936881	-0.356016861936881	-0.356016861936881	-0.356016861936881	-0.356016861936881	-0.356016861936881	-0.356016861936881	-0.356016861936881	-0.356016861936881	-0.356016861936881	-0.356016861936881	-0.356016861936881	-0.356016861936881	-0.356016861936881	-0.356016861936881	-0.356016861936881	-0.356016861936881	-0.356016861936881	-0.356016861936881	-0.356016861936881	3.26570107682464	-0.356016861936881	-0.356016861936881	-0.356016861936881	-0.356016861936881	-0.356016861936881	2.26401050787226	-0.356016861936881	-0.356016861936881	-0.356016861936881	-0.356016861936881	-0.356016861936881	-0.356016861936881	-0.356016861936881	-0.356016861936881	-0.356016861936881	-0.356016861936881	-0.356016861936881	-0.356016861936881	-0.356016861936881	-0.356016861936881	-0.356016861936881	-0.356016861936881	-0.356016861936881	2.62513339603128	2.98180416504078	-0.356016861936881	2.57881865547653	-0.356016861936881	-0.356016861936881	-0.356016861936881	-0.356016861936881	-0.356016861936881	-0.356016861936881	-0.356016861936881	-0.356016861936881	-0.356016861936881	-0.356016861936881	-0.356016861936881	-0.356016861936881	-0.356016861936881	-0.356016861936881	-0.356016861936881	-0.356016861936881	-0.356016861936881	-0.356016861936881	-0.356016861936881	-0.356016861936881	-0.356016861936881	-0.356016861936881	-0.356016861936881	-0.356016861936881	-0.356016861936881	-0.356016861936881	2.46941124000683	2.48431515913453	-0.356016861936881	-0.356016861936881	-0.356016861936881	-0.356016861936881	-0.356016861936881	-0.356016861936881	-0.356016861936881	-0.356016861936881	-0.356016861936881	-0.356016861936881	-0.356016861936881	2.05349857359181	-0.356016861936881	-0.356016861936881	1.88453158906132	-0.356016861936881	2.33143596018339	-0.356016861936881	1.94430611481991	-0.356016861936881	-0.356016861936881	2.17863171748909	-0.356016861936881	-0.356016861936881	-0.356016861936881	-0.356016861936881	-0.356016861936881	-0.356016861936881	1.87066946084374	2.04602980958856	3.15145575554705	2.87593125593632	-0.356016861936881	-0.356016861936881	1.42975331426768	2.21552198070852	-0.356016861936881	-0.356016861936881	-0.356016861936881	-0.356016861936881	-0.356016861936881	-0.356016861936881	-0.356016861936881	-0.356016861936881	-0.356016861936881	-0.356016861936881	-0.356016861936881	-0.356016861936881	2.68967376063997	2.70460102819066	-0.356016861936881	-0.356016861936881	-0.356016861936881	-0.356016861936881	-0.356016861936881	-0.356016861936881	-0.356016861936881	2.41695154568117	-0.356016861936881	-0.356016861936881	-0.356016861936881	-0.356016861936881	-0.356016861936881	-0.356016861936881	-0.356016861936881	-0.356016861936881	2.17371101950824	3.55295874503917	2.12877104305009	2.06642016046887	-0.356016861936881	2.11540013763754	1.77483988858739	-0.356016861936881	-0.356016861936881	-0.356016861936881	-0.356016861936881	-0.356016861936881	-0.356016861936881	-0.356016861936881	-0.356016861936881	-0.356016861936881	2.11088403213434	1.57018692087665	-0.356016861936881	-0.356016861936881	-0.356016861936881	-0.356016861936881	-0.356016861936881	-0.356016861936881	2.0699457037417	1.81894074483225	-0.356016861936881	-0.356016861936881	-0.356016861936881	-0.356016861936881	-0.356016861936881	-0.356016861936881	-0.356016861936881	-0.356016861936881	-0.356016861936881	-0.356016861936881	-0.356016861936881	2.28639535277822	-0.356016861936881	-0.356016861936881	-0.356016861936881	-0.356016861936881	1.85810454610674	-0.356016861936881	-0.356016861936881	-0.356016861936881	-0.356016861936881	2.13796530659786	-0.356016861936881	-0.356016861936881	1.66805284455261	-0.356016861936881	-0.356016861936881	-0.356016861936881	-0.356016861936881	-0.356016861936881	-0.356016861936881	-0.356016861936881	-0.356016861936881	-0.356016861936881	-0.356016861936881	-0.356016861936881	-0.356016861936881	-0.356016861936881	-0.356016861936881	-0.356016861936881	-0.356016861936881	-0.356016861936881	-0.356016861936881	-0.356016861936881	-0.356016861936881	-0.356016861936881	-0.356016861936881	-0.356016861936881	-0.356016861936881	-0.356016861936881	-0.356016861936881	-0.356016861936881	-0.356016861936881	-0.356016861936881	-0.356016861936881	-0.356016861936881	-0.356016861936881	-0.356016861936881	-0.356016861936881	-0.356016861936881	-0.356016861936881	5.78505753338327	-0.356016861936881	4.79108481181355	-0.356016861936881	-0.356016861936881	-0.356016861936881	-0.356016861936881	-0.356016861936881	-0.356016861936881	-0.356016861936881	-0.356016861936881	-0.356016861936881	-0.356016861936881	-0.356016861936881	-0.356016861936881	-0.356016861936881	-0.356016861936881	-0.356016861936881	-0.356016861936881	-0.356016861936881	-0.356016861936881	-0.356016861936881	-0.356016861936881	-0.356016861936881	-0.356016861936881	-0.356016861936881	-0.356016861936881	-0.356016861936881	3.34221280358741	-0.356016861936881	2.64195328706565	-0.356016861936881	-0.356016861936881	-0.356016861936881	-0.356016861936881	-0.356016861936881	-0.356016861936881	-0.356016861936881	-0.356016861936881	-0.356016861936881	-0.356016861936881	-0.356016861936881	-0.356016861936881	-0.356016861936881	-0.356016861936881	-0.356016861936881	-0.356016861936881	-0.356016861936881	-0.356016861936881	-0.356016861936881	-0.356016861936881	-0.356016861936881	-0.356016861936881	-0.356016861936881	-0.356016861936881	-0.356016861936881	-0.356016861936881	-0.356016861936881	-0.356016861936881	-0.356016861936881	2.87902584928501	-0.356016861936881	-0.356016861936881	-0.356016861936881	-0.356016861936881	-0.356016861936881	-0.356016861936881	3.70001806891291	-0.356016861936881	-0.356016861936881	-0.356016861936881	-0.356016861936881	-0.356016861936881	-0.356016861936881	-0.356016861936881	-0.356016861936881	-0.356016861936881	-0.356016861936881	-0.356016861936881	-0.356016861936881	-0.356016861936881	-0.356016861936881	-0.356016861936881	3.46724194828314	-0.356016861936881	-0.356016861936881	-0.356016861936881	-0.356016861936881	-0.356016861936881	-0.356016861936881	-0.356016861936881	2.89512398318173	-0.356016861936881	-0.356016861936881	-0.356016861936881	-0.356016861936881	-0.356016861936881	-0.356016861936881	-0.356016861936881	-0.356016861936881	-0.356016861936881	-0.356016861936881	-0.356016861936881	-0.356016861936881	-0.356016861936881	2.20111291394783	-0.356016861936881	-0.356016861936881	-0.356016861936881	-0.356016861936881	-0.356016861936881	-0.356016861936881	-0.356016861936881	-0.356016861936881	-0.356016861936881	-0.356016861936881	-0.356016861936881	-0.356016861936881	-0.356016861936881	-0.356016861936881	-0.356016861936881	-0.356016861936881	-0.356016861936881	2.76982710618464	-0.356016861936881	5.05078252634336	-0.356016861936881	-0.356016861936881	-0.356016861936881	-0.356016861936881	2.5413063703303	-0.356016861936881	-0.356016861936881	-0.356016861936881	-0.356016861936881	3.12153058577379	-0.356016861936881	-0.356016861936881	-0.356016861936881	3.20507151842782	3.85375795948959	-0.356016861936881	3.19669714790322	2.73962033881683	-0.356016861936881	-0.356016861936881	2.882644844955	-0.356016861936881	-0.356016861936881	-0.356016861936881	2.54331740877822	-0.356016861936881	-0.356016861936881	-0.356016861936881	-0.356016861936881	-0.356016861936881	-0.356016861936881	2.58878501634935	-0.356016861936881	-0.356016861936881	-0.356016861936881	-0.356016861936881	2.33654550378681	2.95377188754574	-0.356016861936881	-0.356016861936881	-0.356016861936881	-0.356016861936881	-0.356016861936881	-0.356016861936881	-0.356016861936881	2.52374321625438	-0.356016861936881	-0.356016861936881	-0.356016861936881	-0.356016861936881	-0.356016861936881	-0.356016861936881	-0.356016861936881	-0.356016861936881	-0.356016861936881	-0.356016861936881	-0.356016861936881	-0.356016861936881	-0.356016861936881	-0.356016861936881	-0.356016861936881	4.99338546499658	-0.356016861936881	-0.356016861936881	-0.356016861936881	-0.356016861936881	-0.356016861936881	-0.356016861936881	-0.356016861936881	-0.356016861936881	-0.356016861936881	-0.356016861936881	-0.356016861936881	-0.356016861936881	-0.356016861936881	-0.356016861936881	-0.356016861936881	-0.356016861936881	3.86935213594062	-0.356016861936881	-0.356016861936881	-0.356016861936881	-0.356016861936881	2.95486091523399	4.41390458804532	-0.356016861936881	-0.356016861936881	-0.356016861936881	-0.356016861936881	-0.356016861936881	-0.356016861936881	-0.356016861936881	-0.356016861936881	-0.356016861936881	-0.356016861936881	-0.356016861936881	-0.356016861936881	-0.356016861936881	-0.356016861936881	-0.356016861936881	-0.356016861936881	4.20228713528474	-0.356016861936881	-0.356016861936881	-0.356016861936881	3.65896669134216	3.54570421908756	-0.356016861936881	-0.356016861936881	-0.356016861936881	-0.356016861936881	-0.356016861936881	-0.356016861936881	-0.356016861936881	-0.356016861936881	-0.356016861936881	-0.356016861936881	-0.356016861936881	-0.356016861936881	-0.356016861936881	-0.356016861936881	-0.356016861936881	-0.356016861936881	-0.356016861936881	-0.356016861936881	-0.356016861936881	-0.356016861936881	-0.356016861936881	-0.356016861936881	-0.356016861936881	-0.356016861936881	-0.356016861936881	-0.356016861936881	-0.356016861936881	-0.356016861936881	-0.356016861936881	-0.356016861936881	4.4889674280158	-0.356016861936881	-0.356016861936881	-0.356016861936881	-0.356016861936881	-0.356016861936881	-0.356016861936881	-0.356016861936881	-0.356016861936881	-0.356016861936881	-0.356016861936881	-0.356016861936881	-0.356016861936881	-0.356016861936881	-0.356016861936881	-0.356016861936881	-0.356016861936881	-0.356016861936881	-0.356016861936881	-0.356016861936881	-0.356016861936881	-0.356016861936881	-0.356016861936881	-0.356016861936881	4.15310213407789	-0.356016861936881	-0.356016861936881	5.04327954319558	-0.356016861936881	-0.356016861936881	-0.356016861936881	-0.356016861936881	-0.356016861936881	-0.356016861936881	-0.356016861936881	-0.356016861936881	3.37651237822232	-0.356016861936881	-0.356016861936881	-0.356016861936881	-0.356016861936881	-0.356016861936881	-0.356016861936881	-0.356016861936881	-0.356016861936881	-0.356016861936881	-0.356016861936881	-0.356016861936881	-0.356016861936881	-0.356016861936881	-0.356016861936881	-0.356016861936881	-0.356016861936881	-0.356016861936881	-0.356016861936881	-0.356016861936881	-0.356016861936881	-0.356016861936881	6.63580348405073	-0.356016861936881	-0.356016861936881	-0.356016861936881	3.02805245692939	-0.356016861936881	-0.356016861936881	-0.356016861936881	-0.356016861936881	-0.356016861936881	-0.356016861936881	-0.356016861936881	-0.356016861936881	-0.356016861936881	-0.356016861936881	-0.356016861936881	-0.356016861936881	-0.356016861936881	-0.356016861936881	-0.356016861936881	-0.356016861936881	-0.356016861936881	-0.356016861936881	-0.356016861936881	-0.356016861936881	-0.356016861936881	1.68533647702228	3.60092808543954	-0.356016861936881	2.03360517239928	-0.356016861936881	-0.356016861936881	-0.356016861936881	-0.356016861936881	-0.356016861936881	-0.356016861936881	-0.356016861936881	-0.356016861936881	-0.356016861936881	-0.356016861936881	-0.356016861936881	-0.356016861936881	-0.356016861936881	-0.356016861936881	-0.356016861936881	-0.356016861936881	-0.356016861936881	-0.356016861936881	-0.356016861936881	-0.356016861936881	-0.356016861936881	-0.356016861936881	-0.356016861936881	-0.356016861936881	-0.356016861936881	-0.356016861936881	-0.356016861936881	-0.356016861936881	-0.356016861936881	-0.356016861936881	-0.356016861936881	3.82109308614692	-0.356016861936881	-0.356016861936881	-0.356016861936881	-0.356016861936881	-0.356016861936881	-0.356016861936881	-0.356016861936881	-0.356016861936881	3.68067439098433	-0.356016861936881	-0.356016861936881	5.03767141701414	-0.356016861936881	-0.356016861936881	-0.356016861936881	-0.356016861936881	-0.356016861936881	-0.356016861936881	-0.356016861936881	-0.356016861936881	-0.356016861936881	-0.356016861936881	-0.356016861936881	-0.356016861936881	2.9701949956564	-0.356016861936881	-0.356016861936881	-0.356016861936881	3.24898430434991	3.32744249324719	-0.356016861936881	-0.356016861936881	3.07286432780707	-0.356016861936881	-0.356016861936881	-0.356016861936881	-0.356016861936881	-0.356016861936881	-0.356016861936881	-0.356016861936881	-0.356016861936881	-0.356016861936881	3.57410227531471	3.28941686514316	4.33798310894378	-0.356016861936881	3.80311283903555	4.49804658710666	-0.356016861936881	-0.356016861936881	-0.356016861936881	2.44831329503525	-0.356016861936881	-0.356016861936881	-0.356016861936881	-0.356016861936881	-0.356016861936881	-0.356016861936881	-0.356016861936881	-0.356016861936881	-0.356016861936881	-0.356016861936881	-0.356016861936881	-0.356016861936881	-0.356016861936881	-0.356016861936881	-0.356016861936881	-0.356016861936881	-0.356016861936881	-0.356016861936881	-0.356016861936881	-0.356016861936881	-0.356016861936881	-0.356016861936881	-0.356016861936881	-0.356016861936881	-0.356016861936881	-0.356016861936881	-0.356016861936881	-0.356016861936881	-0.356016861936881	-0.356016861936881	-0.356016861936881	-0.356016861936881	-0.356016861936881	-0.356016861936881	-0.356016861936881	-0.356016861936881	-0.356016861936881	3.03206979112523	-0.356016861936881	4.71475963600587	-0.356016861936881	-0.356016861936881	3.26100183947276	-0.356016861936881	-0.356016861936881	-0.356016861936881	-0.356016861936881	-0.356016861936881	-0.356016861936881	-0.356016861936881	-0.356016861936881	-0.356016861936881	-0.356016861936881	-0.356016861936881	-0.356016861936881	-0.356016861936881	-0.356016861936881	-0.356016861936881	-0.356016861936881	-0.356016861936881	-0.356016861936881	-0.356016861936881	-0.356016861936881	-0.356016861936881	-0.356016861936881	-0.356016861936881	-0.356016861936881	-0.356016861936881	-0.356016861936881	-0.356016861936881	-0.356016861936881	-0.356016861936881	3.0722734594866	-0.356016861936881	-0.356016861936881	-0.356016861936881	-0.356016861936881	-0.356016861936881	-0.356016861936881	-0.356016861936881	-0.356016861936881	-0.356016861936881	-0.356016861936881	-0.356016861936881	-0.356016861936881	-0.356016861936881	4.01655216429096	-0.356016861936881	-0.356016861936881	-0.356016861936881	-0.356016861936881	-0.356016861936881	3.73759079435588	-0.356016861936881	-0.356016861936881	4.86807162873866	-0.356016861936881	-0.356016861936881	-0.356016861936881	-0.356016861936881	-0.356016861936881	-0.356016861936881	-0.356016861936881	-0.356016861936881	-0.356016861936881	-0.356016861936881	-0.356016861936881	-0.356016861936881	-0.356016861936881	-0.356016861936881	-0.356016861936881	-0.356016861936881	-0.356016861936881	-0.356016861936881	-0.356016861936881	-0.356016861936881	-0.356016861936881	-0.356016861936881	-0.356016861936881	-0.356016861936881	-0.356016861936881	-0.356016861936881	-0.356016861936881	-0.356016861936881	2.75984161491257	-0.356016861936881	-0.356016861936881	-0.356016861936881	-0.356016861936881	-0.356016861936881	-0.356016861936881	-0.356016861936881	-0.356016861936881	-0.356016861936881	-0.356016861936881	-0.356016861936881	-0.356016861936881	-0.356016861936881	-0.356016861936881	-0.356016861936881	-0.356016861936881	-0.356016861936881	-0.356016861936881	-0.356016861936881	-0.356016861936881	-0.356016861936881	-0.356016861936881	-0.356016861936881	-0.356016861936881	-0.356016861936881	-0.356016861936881	-0.356016861936881	-0.356016861936881	-0.356016861936881	-0.356016861936881	-0.356016861936881	-0.356016861936881	-0.356016861936881	-0.356016861936881	-0.356016861936881	-0.356016861936881	-0.356016861936881	-0.356016861936881	-0.356016861936881	-0.356016861936881	-0.356016861936881	2.9505097769807	-0.356016861936881	-0.356016861936881	-0.356016861936881	-0.356016861936881	-0.356016861936881	-0.356016861936881	-0.356016861936881	-0.356016861936881	1.80184186570431	-0.356016861936881	-0.356016861936881	1.83190205739694	-0.356016861936881	-0.356016861936881	-0.356016861936881	-0.356016861936881	-0.356016861936881	2.32838050984752	-0.356016861936881	-0.356016861936881	1.61923607578738	-0.356016861936881	1.382708691839	-0.356016861936881	-0.356016861936881	-0.356016861936881	-0.356016861936881	-0.356016861936881	-0.356016861936881	-0.356016861936881	-0.356016861936881	-0.356016861936881	-0.356016861936881	-0.356016861936881	2.02287982227501	-0.356016861936881	-0.356016861936881	1.26104273163049	-0.356016861936881	1.85632195679908	-0.356016861936881	-0.356016861936881	-0.356016861936881	-0.356016861936881	-0.356016861936881	-0.356016861936881	-0.356016861936881	-0.356016861936881	-0.356016861936881	-0.356016861936881	-0.356016861936881	-0.356016861936881	-0.356016861936881	-0.356016861936881	-0.356016861936881	-0.356016861936881	-0.356016861936881	-0.356016861936881	-0.356016861936881	-0.356016861936881	-0.356016861936881	1.93778937450765	-0.356016861936881	-0.356016861936881	2.46523908059309	-0.356016861936881	-0.356016861936881	-0.356016861936881	2.14839803171976	-0.356016861936881	-0.356016861936881	1.1175381760279	-0.356016861936881	-0.356016861936881	-0.356016861936881	1.38043767497954	-0.356016861936881	-0.356016861936881	-0.356016861936881	-0.356016861936881	-0.356016861936881	-0.356016861936881	-0.356016861936881	-0.356016861936881	-0.356016861936881	-0.356016861936881	-0.356016861936881	-0.356016861936881	-0.356016861936881	-0.356016861936881	-0.356016861936881	-0.356016861936881	-0.356016861936881	-0.356016861936881	-0.356016861936881	-0.356016861936881	-0.356016861936881	-0.356016861936881	-0.356016861936881	-0.356016861936881	-0.356016861936881	-0.356016861936881	-0.356016861936881	2.34064863721394	-0.356016861936881	-0.356016861936881	-0.356016861936881	-0.356016861936881	-0.356016861936881	-0.356016861936881	1.65651977340997	-0.356016861936881	-0.356016861936881	-0.356016861936881	-0.356016861936881	-0.356016861936881	2.59337845685062	-0.356016861936881	-0.356016861936881	-0.356016861936881	-0.356016861936881	-0.356016861936881	-0.356016861936881	-0.356016861936881	-0.356016861936881	-0.356016861936881	-0.356016861936881	-0.356016861936881	-0.356016861936881	-0.356016861936881	0.741571949201169	-0.356016861936881	-0.356016861936881	-0.356016861936881	-0.356016861936881	-0.356016861936881	-0.356016861936881	-0.356016861936881	-0.356016861936881	-0.356016861936881	-0.356016861936881	-0.356016861936881	-0.356016861936881	-0.356016861936881	-0.356016861936881	-0.356016861936881	-0.356016861936881	-0.356016861936881	-0.356016861936881	2.06263584437056	-0.356016861936881	-0.356016861936881	-0.356016861936881	-0.356016861936881	-0.356016861936881	-0.356016861936881	-0.356016861936881	-0.356016861936881	-0.356016861936881	-0.356016861936881	-0.356016861936881	-0.356016861936881	-0.356016861936881	1.52885152026586	-0.356016861936881	-0.356016861936881	-0.356016861936881	-0.356016861936881	-0.356016861936881	-0.356016861936881	0.744850901887462	-0.356016861936881	1.93226936385623	-0.356016861936881	-0.356016861936881	-0.356016861936881	-0.356016861936881	-0.356016861936881	-0.356016861936881	-0.356016861936881	-0.356016861936881	-0.356016861936881	-0.356016861936881	-0.356016861936881	-0.356016861936881	1.9351457946918	-0.356016861936881	-0.356016861936881	-0.356016861936881	-0.356016861936881	-0.356016861936881	2.25154174316709	-0.356016861936881	1.37286809743965	-0.356016861936881	1.40370502420077	-0.356016861936881	1.7995930532561	-0.356016861936881	-0.356016861936881	-0.356016861936881	-0.356016861936881	1.21614121338011	1.08345646060155	-0.356016861936881	-0.356016861936881	-0.356016861936881	-0.356016861936881	-0.356016861936881	-0.356016861936881	-0.356016861936881	-0.356016861936881	-0.356016861936881	-0.356016861936881	-0.356016861936881	-0.356016861936881	-0.356016861936881	-0.356016861936881	-0.356016861936881	-0.356016861936881	-0.356016861936881	-0.356016861936881	-0.356016861936881	-0.356016861936881	-0.356016861936881	-0.356016861936881	-0.356016861936881	-0.356016861936881	-0.356016861936881	1.28166915257434	-0.356016861936881	-0.356016861936881	1.14598814397457	-0.356016861936881	-0.356016861936881	1.05044349155927	-0.356016861936881	-0.356016861936881	-0.356016861936881	-0.356016861936881	-0.356016861936881	-0.356016861936881	-0.356016861936881	-0.356016861936881	-0.356016861936881	-0.356016861936881	-0.356016861936881	-0.356016861936881	-0.356016861936881	-0.356016861936881	-0.356016861936881	-0.356016861936881	-0.356016861936881	-0.356016861936881	-0.356016861936881	-0.356016861936881	-0.356016861936881	-0.356016861936881	-0.356016861936881	-0.356016861936881	-0.356016861936881	-0.356016861936881	-0.356016861936881	-0.356016861936881	-0.356016861936881	-0.356016861936881	-0.356016861936881	1.31716734891518	-0.356016861936881	-0.356016861936881	-0.356016861936881	-0.356016861936881	-0.356016861936881	1.6178379540866	-0.356016861936881	-0.356016861936881	-0.356016861936881	-0.356016861936881	-0.356016861936881	-0.356016861936881	1.02714619893162	-0.356016861936881	-0.356016861936881	-0.356016861936881	-0.356016861936881	-0.356016861936881	-0.356016861936881	-0.356016861936881	-0.356016861936881	-0.356016861936881	-0.356016861936881	-0.356016861936881	-0.356016861936881	-0.356016861936881	-0.356016861936881	-0.356016861936881	-0.356016861936881	1.55212385858503	-0.356016861936881	1.01207767593935	-0.356016861936881	-0.356016861936881	-0.356016861936881	-0.356016861936881	-0.356016861936881	2.18748173938873	-0.356016861936881	-0.356016861936881	-0.356016861936881	-0.356016861936881	-0.356016861936881	-0.356016861936881	-0.356016861936881	-0.356016861936881	-0.356016861936881	-0.356016861936881	-0.356016861936881	-0.356016861936881	-0.356016861936881	-0.356016861936881	-0.356016861936881	-0.356016861936881	-0.356016861936881	1.68552402523443	-0.356016861936881	-0.356016861936881	-0.356016861936881	-0.356016861936881	-0.356016861936881	-0.356016861936881	-0.356016861936881	-0.356016861936881	2.19989477499259	-0.356016861936881	-0.356016861936881	-0.356016861936881	-0.356016861936881	-0.356016861936881	-0.356016861936881	-0.356016861936881	-0.356016861936881	-0.356016861936881	-0.356016861936881	-0.356016861936881	-0.356016861936881	-0.356016861936881	-0.356016861936881	2.09883556276852	-0.356016861936881	-0.356016861936881	-0.356016861936881	-0.356016861936881	-0.356016861936881	-0.356016861936881	-0.356016861936881	-0.356016861936881	-0.356016861936881	-0.356016861936881	-0.356016861936881	-0.356016861936881	-0.356016861936881	-0.356016861936881	2.04019662540593	-0.356016861936881	-0.356016861936881	-0.356016861936881	-0.356016861936881	-0.356016861936881	-0.356016861936881	-0.356016861936881	-0.356016861936881	-0.356016861936881	2.09521817302556	-0.356016861936881	-0.356016861936881	1.57085055890721	-0.356016861936881	-0.356016861936881	1.7210565436038	-0.356016861936881	-0.356016861936881	-0.356016861936881	-0.356016861936881	-0.356016861936881	-0.356016861936881	-0.356016861936881	-0.356016861936881	1.14381999636203	-0.356016861936881	-0.356016861936881	-0.356016861936881	-0.356016861936881	-0.356016861936881	-0.356016861936881	-0.356016861936881	-0.356016861936881	-0.356016861936881	-0.356016861936881	-0.356016861936881	-0.356016861936881	-0.356016861936881	-0.356016861936881	2.39778808245646	-0.356016861936881	-0.356016861936881	-0.356016861936881	-0.356016861936881	-0.356016861936881	-0.356016861936881	-0.356016861936881	-0.356016861936881	-0.356016861936881	-0.356016861936881	-0.356016861936881	-0.356016861936881	-0.356016861936881	-0.356016861936881	-0.356016861936881	-0.356016861936881	-0.356016861936881	-0.356016861936881	-0.356016861936881	-0.356016861936881	-0.356016861936881	1.11744330561182	-0.356016861936881	0.829462971456368	-0.356016861936881	-0.356016861936881	-0.356016861936881	-0.356016861936881	-0.356016861936881	-0.356016861936881	1.64963039870394	-0.356016861936881	-0.356016861936881	-0.356016861936881	-0.356016861936881	-0.356016861936881	-0.356016861936881	-0.356016861936881	-0.356016861936881	-0.356016861936881	-0.356016861936881	-0.356016861936881	-0.356016861936881	-0.356016861936881	-0.356016861936881	1.06675275351278	-0.356016861936881	-0.356016861936881	-0.356016861936881	-0.356016861936881	-0.356016861936881	-0.356016861936881	-0.356016861936881	-0.356016861936881	-0.356016861936881	-0.356016861936881	-0.356016861936881	-0.356016861936881	-0.356016861936881	-0.356016861936881	-0.356016861936881	-0.356016861936881	-0.356016861936881	-0.356016861936881	-0.356016861936881	-0.356016861936881	-0.356016861936881	-0.356016861936881	1.47550843623885	-0.356016861936881	-0.356016861936881	-0.356016861936881	-0.356016861936881	-0.356016861936881	-0.356016861936881	-0.356016861936881	-0.356016861936881	0.705219897095133	-0.356016861936881	-0.356016861936881	-0.356016861936881	-0.356016861936881	-0.356016861936881	-0.356016861936881	-0.356016861936881	-0.356016861936881	-0.356016861936881	-0.356016861936881	-0.356016861936881	-0.356016861936881	-0.356016861936881	-0.356016861936881	-0.356016861936881	-0.356016861936881	-0.356016861936881	-0.356016861936881	-0.356016861936881	-0.356016861936881	-0.356016861936881	-0.356016861936881	-0.356016861936881	-0.356016861936881	-0.356016861936881	-0.356016861936881	-0.356016861936881	-0.356016861936881	-0.356016861936881	-0.356016861936881	-0.356016861936881	-0.356016861936881	-0.356016861936881	1.16935501438645	-0.356016861936881	-0.356016861936881	1.02722947841353	-0.356016861936881	2.00416713810526	-0.356016861936881	1.18096047449212	-0.356016861936881	-0.356016861936881	-0.356016861936881	-0.356016861936881	1.05850611532983	0.882076274436724	0.961628609793686	-0.356016861936881	-0.356016861936881	-0.356016861936881	-0.356016861936881	2.86771221709921	-0.356016861936881	-0.356016861936881	-0.356016861936881	-0.356016861936881	-0.356016861936881	-0.356016861936881	-0.356016861936881	-0.356016861936881	-0.356016861936881	-0.356016861936881	-0.356016861936881	-0.356016861936881	-0.356016861936881	-0.356016861936881	-0.356016861936881	2.65284865385344	-0.356016861936881	-0.356016861936881	-0.356016861936881	-0.356016861936881	-0.356016861936881	-0.356016861936881	1.89557052444279	-0.356016861936881	-0.356016861936881	-0.356016861936881	-0.356016861936881	-0.356016861936881	-0.356016861936881	-0.356016861936881	-0.356016861936881	-0.356016861936881	-0.356016861936881	-0.356016861936881	-0.356016861936881	-0.356016861936881	-0.356016861936881	0.905200524948714	-0.356016861936881	-0.356016861936881	-0.356016861936881	-0.356016861936881	1.64999175148267	1.40576510655404	-0.356016861936881	-0.356016861936881	-0.356016861936881	-0.356016861936881	1.05225580318719	-0.356016861936881	-0.356016861936881	-0.356016861936881	-0.356016861936881	-0.356016861936881	-0.356016861936881	-0.356016861936881	-0.356016861936881	-0.356016861936881	-0.356016861936881	-0.356016861936881	-0.356016861936881	-0.356016861936881	-0.356016861936881	-0.356016861936881	-0.356016861936881	-0.356016861936881	-0.356016861936881	-0.356016861936881	-0.356016861936881	1.04452240828546	-0.356016861936881	-0.356016861936881	-0.356016861936881	-0.356016861936881	-0.356016861936881	-0.356016861936881	-0.356016861936881	-0.356016861936881	2.88212727471107	-0.356016861936881	-0.356016861936881	3.50285482821091	-0.356016861936881	-0.356016861936881	-0.356016861936881	-0.356016861936881	-0.356016861936881	-0.356016861936881	-0.356016861936881	-0.356016861936881	2.66207027999407	-0.356016861936881	-0.356016861936881	-0.356016861936881	-0.356016861936881	-0.356016861936881	-0.356016861936881	-0.356016861936881	-0.356016861936881	-0.356016861936881	-0.356016861936881	-0.356016861936881	-0.356016861936881	-0.356016861936881	-0.356016861936881	-0.356016861936881	-0.356016861936881	-0.356016861936881	-0.356016861936881	-0.356016861936881	1.82496885320975	-0.356016861936881	-0.356016861936881	-0.356016861936881	-0.356016861936881	-0.356016861936881	-0.356016861936881	-0.356016861936881	-0.356016861936881	-0.356016861936881	-0.356016861936881	-0.356016861936881	-0.356016861936881	-0.356016861936881	-0.356016861936881	-0.356016861936881	1.62379447416728	-0.356016861936881	-0.356016861936881	-0.356016861936881	-0.356016861936881	-0.356016861936881	-0.356016861936881	-0.356016861936881	-0.356016861936881	-0.356016861936881	-0.356016861936881	-0.356016861936881	-0.356016861936881	-0.356016861936881	-0.356016861936881	-0.356016861936881	-0.356016861936881	-0.356016861936881	-0.356016861936881	-0.356016861936881	-0.356016861936881	-0.356016861936881	-0.356016861936881	-0.356016861936881	1.2385990764084	-0.356016861936881	-0.356016861936881	-0.356016861936881	-0.356016861936881	1.35611822937101	-0.356016861936881	-0.356016861936881	-0.356016861936881	-0.356016861936881	-0.356016861936881	1.09992137652302	-0.356016861936881	-0.356016861936881	-0.356016861936881	-0.356016861936881	-0.356016861936881	1.25989349110867	-0.356016861936881	-0.356016861936881	-0.356016861936881	-0.356016861936881	-0.356016861936881	-0.356016861936881	-0.356016861936881	-0.356016861936881	-0.356016861936881	-0.356016861936881	-0.356016861936881	-0.356016861936881	-0.356016861936881	-0.356016861936881	-0.356016861936881	-0.356016861936881	-0.356016861936881	-0.356016861936881	-0.356016861936881	-0.356016861936881	-0.356016861936881	-0.356016861936881	-0.356016861936881	1.47149037138253	-0.356016861936881	-0.356016861936881	-0.356016861936881	-0.356016861936881	-0.356016861936881	-0.356016861936881	-0.356016861936881	0.762573263302818	-0.356016861936881	-0.356016861936881	-0.356016861936881	-0.356016861936881	1.07679833955604	-0.356016861936881	-0.356016861936881	1.32075591347337	-0.356016861936881	-0.356016861936881	-0.356016861936881	-0.356016861936881	-0.356016861936881	1.16094546081692	1.27860507243238	-0.356016861936881	-0.356016861936881	-0.356016861936881	-0.356016861936881	-0.356016861936881	-0.356016861936881	-0.356016861936881	-0.356016861936881	-0.356016861936881	-0.356016861936881	-0.356016861936881	-0.356016861936881	-0.356016861936881	-0.356016861936881	1.31212106652697	1.43173598391745	-0.356016861936881	-0.356016861936881	-0.356016861936881	-0.356016861936881	1.83647767620475	-0.356016861936881	-0.356016861936881	-0.356016861936881	-0.356016861936881	-0.356016861936881	-0.356016861936881	-0.356016861936881	-0.356016861936881	-0.356016861936881	-0.356016861936881	-0.356016861936881	-0.356016861936881	-0.356016861936881	-0.356016861936881	-0.356016861936881	-0.356016861936881	-0.356016861936881	-0.356016861936881	2.23198578512625	-0.356016861936881	-0.356016861936881	-0.356016861936881	-0.356016861936881	-0.356016861936881	-0.356016861936881	-0.356016861936881	-0.356016861936881	-0.356016861936881	-0.356016861936881	-0.356016861936881	1.41962901542574	-0.356016861936881	-0.356016861936881	-0.356016861936881	-0.356016861936881	-0.356016861936881	-0.356016861936881	-0.356016861936881	-0.356016861936881	-0.356016861936881	-0.356016861936881	-0.356016861936881	-0.356016861936881	-0.356016861936881	-0.356016861936881	-0.356016861936881	-0.356016861936881	1.24139714594353	-0.356016861936881	-0.356016861936881	-0.356016861936881	-0.356016861936881	-0.356016861936881	-0.356016861936881	-0.356016861936881	-0.356016861936881	-0.356016861936881	-0.356016861936881	-0.356016861936881	-0.356016861936881	-0.356016861936881	-0.356016861936881	-0.356016861936881	-0.356016861936881	-0.356016861936881	-0.356016861936881	-0.356016861936881	-0.356016861936881	-0.356016861936881	-0.356016861936881	-0.356016861936881	-0.356016861936881	-0.356016861936881	-0.356016861936881	-0.356016861936881	-0.356016861936881	-0.356016861936881	-0.356016861936881	1.72495574171576	-0.356016861936881	2.07348241339092	-0.356016861936881	-0.356016861936881	-0.356016861936881	-0.356016861936881	-0.356016861936881	-0.356016861936881	-0.356016861936881	1.82669774269819	-0.356016861936881	-0.356016861936881	-0.356016861936881	2.09244344826926	1.67081950475429	2.31489307332385	-0.356016861936881	-0.356016861936881	-0.356016861936881	-0.356016861936881	-0.356016861936881	-0.356016861936881	-0.356016861936881	-0.356016861936881	-0.356016861936881	-0.356016861936881	-0.356016861936881	-0.356016861936881	-0.356016861936881	-0.356016861936881	-0.356016861936881	-0.356016861936881	-0.356016861936881	1.96237322827889	1.751889310649	-0.356016861936881	-0.356016861936881	-0.356016861936881	-0.356016861936881	-0.356016861936881	1.65234391101581	-0.356016861936881	1.82432127490308	-0.356016861936881	-0.356016861936881	-0.356016861936881	-0.356016861936881	-0.356016861936881	-0.356016861936881	-0.356016861936881	-0.356016861936881	-0.356016861936881	1.60448724556775	-0.356016861936881	-0.356016861936881	1.35962316184446	-0.356016861936881	-0.356016861936881	-0.356016861936881	-0.356016861936881	-0.356016861936881	-0.356016861936881	-0.356016861936881	-0.356016861936881	-0.356016861936881	-0.356016861936881	-0.356016861936881	2.3561594450194	-0.356016861936881	-0.356016861936881	-0.356016861936881	-0.356016861936881	3.01379495419417	1.94600215978614	-0.356016861936881	-0.356016861936881	-0.356016861936881	-0.356016861936881	-0.356016861936881	-0.356016861936881	-0.356016861936881	-0.356016861936881	-0.356016861936881	2.01820399318523	1.67730635071185	-0.356016861936881	-0.356016861936881	-0.356016861936881	-0.356016861936881	-0.356016861936881	-0.356016861936881	-0.356016861936881	1.5542399606348	1.48029466923182	-0.356016861936881	-0.356016861936881	-0.356016861936881	-0.356016861936881	-0.356016861936881	1.40893371661901	-0.356016861936881	-0.356016861936881	-0.356016861936881	-0.356016861936881	-0.356016861936881	-0.356016861936881	0.74521646150154	0.693672056741675	0.799648969285793	-0.356016861936881	-0.356016861936881	-0.356016861936881	-0.356016861936881	0.735791524955961	-0.356016861936881	1.25886062428003	-0.356016861936881	-0.356016861936881	-0.356016861936881	2.10666647662895	-0.356016861936881	2.93189608538483	-0.356016861936881	-0.356016861936881	-0.356016861936881	-0.356016861936881	-0.356016861936881	-0.356016861936881	-0.356016861936881	1.98250394002401	-0.356016861936881	-0.356016861936881	-0.356016861936881	-0.356016861936881	-0.356016861936881	-0.356016861936881	-0.356016861936881	1.82637335253795	-0.356016861936881	-0.356016861936881	-0.356016861936881	-0.356016861936881	1.66547784400645	-0.356016861936881	-0.356016861936881	-0.356016861936881	0.673462211620091	-0.356016861936881	-0.356016861936881	1.18317201771506	1.10264143469393	-0.356016861936881	-0.356016861936881	-0.356016861936881	1.00947733467555	-0.356016861936881	-0.356016861936881	-0.356016861936881	-0.356016861936881	-0.356016861936881	-0.356016861936881	-0.356016861936881	-0.356016861936881	-0.356016861936881	0.324096627389247	-0.356016861936881	-0.356016861936881	-0.356016861936881	-0.356016861936881	-0.356016861936881	-0.356016861936881	-0.356016861936881	-0.356016861936881	-0.356016861936881	-0.356016861936881	-0.356016861936881	-0.356016861936881	-0.356016861936881	-0.356016861936881	1.89974032245826	-0.356016861936881	2.22294873054427	-0.356016861936881	-0.356016861936881	-0.356016861936881	-0.356016861936881	-0.356016861936881	-0.356016861936881	-0.356016861936881	-0.356016861936881	-0.356016861936881	-0.356016861936881	-0.356016861936881	-0.356016861936881	-0.356016861936881	-0.356016861936881	-0.356016861936881	-0.356016861936881	-0.356016861936881	-0.356016861936881	-0.356016861936881	-0.356016861936881	-0.356016861936881	-0.356016861936881	-0.356016861936881	-0.356016861936881	-0.356016861936881	-0.356016861936881	-0.356016861936881	-0.356016861936881	-0.356016861936881	-0.356016861936881	-0.356016861936881	-0.356016861936881	1.93899317551652	-0.356016861936881	1.88773925295151	-0.356016861936881	-0.356016861936881	-0.356016861936881	-0.356016861936881	-0.356016861936881	-0.356016861936881	1.25714222352064	-0.356016861936881	1.03797509507294	-0.356016861936881	-0.356016861936881	-0.356016861936881	-0.356016861936881	-0.356016861936881	2.14985456391201	-0.356016861936881	-0.356016861936881	-0.356016861936881	-0.356016861936881	-0.356016861936881	-0.356016861936881	-0.356016861936881	-0.356016861936881	-0.356016861936881	-0.356016861936881	-0.356016861936881	-0.356016861936881	1.20302105689642	-0.356016861936881	-0.356016861936881	-0.356016861936881	-0.356016861936881	-0.356016861936881	-0.356016861936881	-0.356016861936881	-0.356016861936881	-0.356016861936881	1.53170796747228	-0.356016861936881	-0.356016861936881	-0.356016861936881	-0.356016861936881	-0.356016861936881	-0.356016861936881	-0.356016861936881	0.447299289294238	-0.356016861936881	-0.356016861936881	-0.356016861936881	-0.356016861936881	-0.356016861936881	-0.356016861936881	-0.356016861936881	-0.356016861936881	-0.356016861936881	-0.356016861936881	-0.356016861936881	-0.356016861936881	-0.356016861936881	-0.356016861936881	-0.356016861936881	-0.356016861936881	-0.356016861936881	-0.356016861936881	1.66290977990172	-0.356016861936881	-0.356016861936881	-0.356016861936881	-0.356016861936881	-0.356016861936881	-0.356016861936881	-0.356016861936881	-0.356016861936881	-0.356016861936881	-0.356016861936881	-0.356016861936881	-0.356016861936881	-0.356016861936881	1.33073905939871	-0.356016861936881	-0.356016861936881	-0.356016861936881	-0.356016861936881	-0.356016861936881	-0.356016861936881	-0.356016861936881	-0.356016861936881	-0.356016861936881	-0.356016861936881	-0.356016861936881	-0.356016861936881	-0.356016861936881	-0.356016861936881	-0.356016861936881	-0.356016861936881	0.841857872066227	-0.356016861936881	-0.356016861936881	-0.356016861936881	-0.356016861936881	-0.356016861936881	-0.356016861936881	-0.356016861936881	-0.356016861936881	2.36364015452858	-0.356016861936881	1.03645362586326	0.783121006233488	-0.356016861936881	-0.356016861936881	-0.356016861936881	-0.356016861936881	-0.356016861936881	-0.356016861936881	-0.356016861936881	0.796143952485639	1.00785727345837	-0.356016861936881	-0.356016861936881	-0.356016861936881	0.689002013903461	0.722608581691292	2.27084362239451	0.505043034839662	0.519656708675268	-0.356016861936881	-0.356016861936881	-0.356016861936881	-0.356016861936881	1.86358293773941	-0.356016861936881	-0.356016861936881	-0.356016861936881	-0.356016861936881	-0.356016861936881	1.15973754868469	-0.356016861936881	-0.356016861936881	2.24979381663754	0.76079641808664	-0.356016861936881	1.22180325723662	-0.356016861936881	-0.356016861936881	-0.356016861936881	-0.356016861936881	-0.356016861936881	-0.356016861936881	-0.356016861936881	-0.356016861936881	-0.356016861936881	-0.356016861936881	-0.356016861936881	-0.356016861936881	-0.356016861936881	-0.356016861936881	-0.356016861936881	1.08074955053702	-0.356016861936881	-0.356016861936881	-0.356016861936881	0.724665879774582	-0.356016861936881	-0.356016861936881	-0.356016861936881	-0.356016861936881	-0.356016861936881	0.208406660307792	1.42425436276214	-0.356016861936881	-0.356016861936881	-0.356016861936881	2.12691248278007	-0.356016861936881	1.49855603662366	1.32261836645083	-0.356016861936881	-0.356016861936881	-0.356016861936881	-0.356016861936881	-0.356016861936881	-0.356016861936881	-0.356016861936881	-0.356016861936881	-0.356016861936881	-0.356016861936881	-0.356016861936881	-0.356016861936881	-0.356016861936881	0.964650662641967	-0.356016861936881	0.832445535848867	2.45449306316062	-0.356016861936881	2.41713374563597	1.24792808524236	-0.356016861936881	-0.356016861936881	-0.356016861936881	-0.356016861936881	-0.356016861936881	-0.356016861936881	-0.356016861936881	-0.356016861936881	-0.356016861936881	-0.356016861936881	1.37181121147889	-0.356016861936881	-0.356016861936881	-0.356016861936881	-0.356016861936881	-0.356016861936881	-0.356016861936881	1.76451767879218	-0.356016861936881	-0.356016861936881	1.26230885899196	-0.356016861936881	-0.356016861936881	-0.356016861936881	-0.356016861936881	-0.356016861936881	-0.356016861936881	-0.356016861936881	-0.356016861936881	1.13862319408982	-0.356016861936881	-0.356016861936881	-0.356016861936881	-0.356016861936881	-0.356016861936881	-0.356016861936881	-0.356016861936881	-0.356016861936881	-0.356016861936881	-0.356016861936881	0.732057164200546	-0.356016861936881	-0.356016861936881	-0.356016861936881	0.750782445045036	-0.356016861936881	-0.356016861936881	-0.356016861936881	-0.356016861936881	-0.356016861936881	-0.356016861936881	0.477810635916123	-0.356016861936881	-0.356016861936881	-0.356016861936881	-0.356016861936881	-0.356016861936881	-0.356016861936881	0.757901221776772	-0.356016861936881	-0.356016861936881	1.51112505811881	-0.356016861936881	-0.356016861936881	1.57567639951522	0.712391329585805	-0.356016861936881	-0.356016861936881	-0.356016861936881	-0.356016861936881	0.625095049959313	0.31649833910969	0.354016321876261	0.944449989271453	0.177127053996529	-0.356016861936881	-0.356016861936881	-0.356016861936881	-0.356016861936881	-0.356016861936881	-0.356016861936881	-0.356016861936881	-0.356016861936881	-0.356016861936881	-0.356016861936881	-0.356016861936881	-0.356016861936881	-0.356016861936881	-0.356016861936881	-0.356016861936881	-0.356016861936881	-0.356016861936881	-0.356016861936881	-0.356016861936881	-0.356016861936881	-0.356016861936881	-0.356016861936881	3.15301473279094	-0.356016861936881	-0.356016861936881	5.12550566280828	3.70178793914601	-0.356016861936881	-0.356016861936881	-0.356016861936881	-0.356016861936881	-0.356016861936881	-0.356016861936881	-0.356016861936881	-0.356016861936881	-0.356016861936881	-0.356016861936881	-0.356016861936881	-0.356016861936881	-0.356016861936881	-0.356016861936881	-0.356016861936881	-0.356016861936881	-0.356016861936881	-0.356016861936881	-0.356016861936881	4.49036128536628	-0.356016861936881	-0.356016861936881	-0.356016861936881	-0.356016861936881	-0.356016861936881	-0.356016861936881	-0.356016861936881	-0.356016861936881	-0.356016861936881	-0.356016861936881	-0.356016861936881	-0.356016861936881	-0.356016861936881	-0.356016861936881	-0.356016861936881	-0.356016861936881	-0.356016861936881	-0.356016861936881	-0.356016861936881	-0.356016861936881	-0.356016861936881	-0.356016861936881	-0.356016861936881	-0.356016861936881	-0.356016861936881	-0.356016861936881	-0.356016861936881	-0.356016861936881	-0.356016861936881	3.42792702787957	-0.356016861936881	-0.356016861936881	-0.356016861936881	-0.356016861936881	-0.356016861936881	-0.356016861936881	-0.356016861936881	-0.356016861936881	-0.356016861936881	-0.356016861936881	-0.356016861936881	-0.356016861936881	-0.356016861936881	-0.356016861936881	-0.356016861936881	-0.356016861936881	-0.356016861936881	-0.356016861936881	-0.356016861936881	-0.356016861936881	-0.356016861936881	-0.356016861936881	-0.356016861936881	-0.356016861936881	-0.356016861936881	-0.356016861936881	-0.356016861936881	-0.356016861936881	-0.356016861936881	-0.356016861936881	-0.356016861936881	-0.356016861936881	-0.356016861936881	-0.356016861936881	-0.356016861936881	-0.356016861936881	-0.356016861936881	-0.356016861936881	-0.356016861936881	-0.356016861936881	-0.356016861936881	-0.356016861936881	-0.356016861936881	-0.356016861936881	-0.356016861936881	-0.356016861936881	-0.356016861936881	-0.356016861936881	-0.356016861936881	-0.356016861936881	-0.356016861936881	-0.356016861936881	-0.356016861936881	-0.356016861936881	-0.356016861936881	-0.356016861936881	-0.356016861936881	-0.356016861936881	-0.356016861936881	-0.356016861936881	-0.356016861936881	-0.356016861936881	-0.356016861936881	-0.356016861936881	-0.356016861936881	-0.356016861936881	-0.356016861936881	-0.356016861936881	-0.356016861936881	-0.356016861936881	-0.356016861936881	-0.356016861936881	-0.356016861936881	3.68592735833805	3.31697822091981	3.28873413913583	-0.356016861936881	-0.356016861936881	-0.356016861936881	-0.356016861936881	-0.356016861936881	-0.356016861936881	-0.356016861936881	-0.356016861936881	-0.356016861936881	-0.356016861936881	-0.356016861936881	-0.356016861936881	-0.356016861936881	-0.356016861936881	-0.356016861936881	-0.356016861936881	-0.356016861936881	-0.356016861936881	-0.356016861936881	-0.356016861936881	-0.356016861936881	-0.356016861936881	-0.356016861936881	-0.356016861936881	-0.356016861936881	-0.356016861936881	-0.356016861936881	-0.356016861936881	-0.356016861936881	-0.356016861936881	-0.356016861936881	-0.356016861936881	-0.356016861936881	-0.356016861936881	-0.356016861936881	-0.356016861936881	3.25966185956304	-0.356016861936881	-0.356016861936881	-0.356016861936881	-0.356016861936881	-0.356016861936881	-0.356016861936881	-0.356016861936881	-0.356016861936881	-0.356016861936881	-0.356016861936881	3.42643435613773	-0.356016861936881	-0.356016861936881	-0.356016861936881	-0.356016861936881	-0.356016861936881	-0.356016861936881	-0.356016861936881	3.05465739686212	3.98691843271506	-0.356016861936881	-0.356016861936881	-0.356016861936881	-0.356016861936881	-0.356016861936881	-0.356016861936881	-0.356016861936881	-0.356016861936881	-0.356016861936881	-0.356016861936881	-0.356016861936881	-0.356016861936881	-0.356016861936881	-0.356016861936881	-0.356016861936881	-0.356016861936881	-0.356016861936881	-0.356016861936881	-0.356016861936881	2.9554057404574	2.65416212310897	-0.356016861936881	-0.356016861936881	-0.356016861936881	-0.356016861936881	2.8273267685866	-0.356016861936881	-0.356016861936881	-0.356016861936881	-0.356016861936881	2.30820530481895	2.58337712999089	-0.356016861936881	-0.356016861936881	-0.356016861936881	-0.356016861936881	-0.356016861936881	-0.356016861936881	-0.356016861936881	-0.356016861936881	-0.356016861936881	-0.356016861936881	-0.356016861936881	-0.356016861936881	-0.356016861936881	-0.356016861936881	-0.356016861936881	-0.356016861936881	-0.356016861936881	-0.356016861936881	-0.356016861936881	-0.356016861936881	-0.356016861936881	-0.356016861936881	-0.356016861936881	-0.356016861936881	-0.356016861936881	3.44293225130955	-0.356016861936881	3.55215106416494	3.44519543056212	-0.356016861936881	3.92914673818882	-0.356016861936881	-0.356016861936881	-0.356016861936881	4.31822538150555	3.4787671749922	-0.356016861936881	3.03206979112523	-0.356016861936881	-0.356016861936881	-0.356016861936881	-0.356016861936881	-0.356016861936881	-0.356016861936881	-0.356016861936881	-0.356016861936881	-0.356016861936881	-0.356016861936881	-0.356016861936881	3.1826305841453	-0.356016861936881	-0.356016861936881	-0.356016861936881	-0.356016861936881	-0.356016861936881	-0.356016861936881	-0.356016861936881	2.97074568908661	3.65638103782057	-0.356016861936881	-0.356016861936881	3.48340085456133	-0.356016861936881	2.71831633047881	3.21609334786345	-0.356016861936881	3.20120063212806	3.33586535997847	-0.356016861936881	-0.356016861936881	-0.356016861936881	-0.356016861936881	3.17945194746608	-0.356016861936881	-0.356016861936881	-0.356016861936881	3.32045841720175	-0.356016861936881	-0.356016861936881	3.55295874503917	4.33862409656069	-0.356016861936881	3.00982786997339	2.83631197824969	4.86807162873866	-0.356016861936881	-0.356016861936881	-0.356016861936881	-0.356016861936881	-0.356016861936881	-0.356016861936881	3.30244680853665	3.00587163664669	-0.356016861936881	-0.356016861936881	-0.356016861936881	-0.356016861936881	2.57016013119623	-0.356016861936881	-0.356016861936881	2.29230439278222	-0.356016861936881	-0.356016861936881	-0.356016861936881	-0.356016861936881	-0.356016861936881	-0.356016861936881	-0.356016861936881	-0.356016861936881	-0.356016861936881	-0.356016861936881	3.83254938153627	-0.356016861936881	-0.356016861936881	-0.356016861936881	-0.356016861936881	-0.356016861936881	-0.356016861936881	-0.356016861936881	-0.356016861936881	-0.356016861936881	-0.356016861936881	-0.356016861936881	4.04779169816372	-0.356016861936881	3.67195670889606	-0.356016861936881	-0.356016861936881	-0.356016861936881	3.98168012088226	3.59884866502717	-0.356016861936881	-0.356016861936881	3.59221243984923	-0.356016861936881	-0.356016861936881	-0.356016861936881	-0.356016861936881	-0.356016861936881	3.19348861196518	-0.356016861936881	-0.356016861936881	-0.356016861936881	-0.356016861936881	-0.356016861936881	-0.356016861936881	-0.356016861936881	-0.356016861936881	-0.356016861936881	-0.356016861936881	3.37002319437999	-0.356016861936881	2.50759084182279	-0.356016861936881	-0.356016861936881	-0.356016861936881	-0.356016861936881	-0.356016861936881	-0.356016861936881	-0.356016861936881	-0.356016861936881	-0.356016861936881	-0.356016861936881	-0.356016861936881	-0.356016861936881	-0.356016861936881	-0.356016861936881	-0.356016861936881	-0.356016861936881	2.85192381429718	2.68070703769027	-0.356016861936881	2.83731392956446	-0.356016861936881	-0.356016861936881	-0.356016861936881	-0.356016861936881	2.61340069567393	-0.356016861936881	-0.356016861936881	-0.356016861936881	2.29659018853382	-0.356016861936881	-0.356016861936881	3.65122199025703	2.10610532198948	-0.356016861936881	2.25855931286098	-0.356016861936881	-0.356016861936881	2.79973960032747	-0.356016861936881	2.60641093724998	1.83516826703399	-0.356016861936881	-0.356016861936881	-0.356016861936881	-0.356016861936881	3.14306536424177	-0.356016861936881	-0.356016861936881	-0.356016861936881	-0.356016861936881	-0.356016861936881	-0.356016861936881	-0.356016861936881	-0.356016861936881	-0.356016861936881	2.70733295578747	2.12192369830859	-0.356016861936881	-0.356016861936881	-0.356016861936881	-0.356016861936881	-0.356016861936881	-0.356016861936881	-0.356016861936881	-0.356016861936881	2.35859001624943	-0.356016861936881	-0.356016861936881	-0.356016861936881	-0.356016861936881	-0.356016861936881	2.3331367576498	-0.356016861936881	-0.356016861936881	-0.356016861936881	-0.356016861936881	-0.356016861936881	2.46827201285787	2.43493469531625	2.25759992610146	-0.356016861936881	-0.356016861936881	-0.356016861936881	-0.356016861936881	2.67847470219872	-0.356016861936881	-0.356016861936881	3.11665196419181	2.75794786138051	4.15137075018076	3.07700708621908	3.95109630753823	-0.356016861936881	1.39633025403994	-0.356016861936881	-0.356016861936881	-0.356016861936881	-0.356016861936881	-0.356016861936881	-0.356016861936881	1.47312512544616	-0.356016861936881	-0.356016861936881	1.20547714657949	1.13608739728714	3.13503021690259	-0.356016861936881	-0.356016861936881	2.84535560960128	-0.356016861936881	2.13335891477775	-0.356016861936881	-0.356016861936881	-0.356016861936881	-0.356016861936881	-0.356016861936881	-0.356016861936881	2.01716762128356	-0.356016861936881	-0.356016861936881	2.90350521316921	-0.356016861936881	2.49512428235159	2.3561594450194	-0.356016861936881	-0.356016861936881	-0.356016861936881	-0.356016861936881	-0.356016861936881	-0.356016861936881	2.21305681029461	2.54251261753071	-0.356016861936881	-0.356016861936881	-0.356016861936881	-0.356016861936881	-0.356016861936881	-0.356016861936881	-0.356016861936881	3.92206103113378	4.47370490817467	-0.356016861936881	-0.356016861936881	-0.356016861936881	-0.356016861936881	-0.356016861936881	-0.356016861936881	-0.356016861936881	-0.356016861936881	3.9608857117286	-0.356016861936881	-0.356016861936881	-0.356016861936881	-0.356016861936881	-0.356016861936881	-0.356016861936881	-0.356016861936881	-0.356016861936881	-0.356016861936881	-0.356016861936881	-0.356016861936881	-0.356016861936881	-0.356016861936881	4.31885933594623	-0.356016861936881	-0.356016861936881	-0.356016861936881	-0.356016861936881	-0.356016861936881	-0.356016861936881	-0.356016861936881	-0.356016861936881	-0.356016861936881	-0.356016861936881	-0.356016861936881	-0.356016861936881	-0.356016861936881	-0.356016861936881	-0.356016861936881	-0.356016861936881	-0.356016861936881	-0.356016861936881	-0.356016861936881	-0.356016861936881	3.98063437755443	-0.356016861936881	-0.356016861936881	-0.356016861936881	-0.356016861936881	-0.356016861936881	-0.356016861936881	-0.356016861936881	-0.356016861936881	-0.356016861936881	-0.356016861936881	-0.356016861936881	-0.356016861936881	-0.356016861936881	-0.356016861936881	-0.356016861936881	-0.356016861936881	-0.356016861936881	-0.356016861936881	-0.356016861936881	3.60051198738779	-0.356016861936881	-0.356016861936881	-0.356016861936881	-0.356016861936881	-0.356016861936881	-0.356016861936881	-0.356016861936881	-0.356016861936881	-0.356016861936881	-0.356016861936881	-0.356016861936881	-0.356016861936881	-0.356016861936881	-0.356016861936881	-0.356016861936881	-0.356016861936881	-0.356016861936881	-0.356016861936881	2.40932311090624	-0.356016861936881	-0.356016861936881	-0.356016861936881	3.45048886148478	-0.356016861936881	-0.356016861936881	3.5424904945682	3.31211913375458	-0.356016861936881	-0.356016861936881	-0.356016861936881	-0.356016861936881	-0.356016861936881	-0.356016861936881	-0.356016861936881	-0.356016861936881	-0.356016861936881	-0.356016861936881	-0.356016861936881	-0.356016861936881	-0.356016861936881	-0.356016861936881	-0.356016861936881	-0.356016861936881	-0.356016861936881	-0.356016861936881	-0.356016861936881	3.40054010350673	-0.356016861936881	-0.356016861936881	-0.356016861936881	-0.356016861936881	-0.356016861936881	-0.356016861936881	-0.356016861936881	-0.356016861936881	-0.356016861936881	-0.356016861936881	-0.356016861936881	-0.356016861936881	3.14492581237056	-0.356016861936881	-0.356016861936881	-0.356016861936881	-0.356016861936881	-0.356016861936881	2.51662685734059	-0.356016861936881	-0.356016861936881	-0.356016861936881	-0.356016861936881	-0.356016861936881	2.12163928478703	-0.356016861936881	-0.356016861936881	-0.356016861936881	-0.356016861936881	2.58379232734162	2.42133170760278	3.01720398665279	-0.356016861936881	2.30387803836759	-0.356016861936881	-0.356016861936881	-0.356016861936881	-0.356016861936881	3.51306574995845	-0.356016861936881	-0.356016861936881	-0.356016861936881	-0.356016861936881	-0.356016861936881	-0.356016861936881	3.11118267839795	4.32076254816946	3.26906657058221	4.06198115503727	2.98069447822399	4.28307825659902	-0.356016861936881	3.12765155028884	2.40354220354809	2.14549050591264	-0.356016861936881	-0.356016861936881	-0.356016861936881	-0.356016861936881	-0.356016861936881	-0.356016861936881	-0.356016861936881	-0.356016861936881	2.27239619424699	-0.356016861936881	-0.356016861936881	-0.356016861936881	-0.356016861936881	-0.356016861936881	3.16114779553522	-0.356016861936881	3.09130023109513	-0.356016861936881	-0.356016861936881	3.85133436738639	2.33279640777718	-0.356016861936881	-0.356016861936881	2.71739762961507	-0.356016861936881	-0.356016861936881	-0.356016861936881	3.11787011272062	2.91193646446006	-0.356016861936881	2.42572729370939	-0.356016861936881	-0.356016861936881	-0.356016861936881	2.89147279742209	-0.356016861936881	-0.356016861936881	-0.356016861936881	-0.356016861936881	-0.356016861936881	-0.356016861936881	-0.356016861936881	-0.356016861936881	-0.356016861936881	-0.356016861936881	-0.356016861936881	-0.356016861936881	-0.356016861936881	-0.356016861936881	-0.356016861936881	1.65017247960142	4.6474950785785	-0.356016861936881	-0.356016861936881	4.05650989302788	3.76956748904089	-0.356016861936881	3.7088865332581	3.70710901056391	-0.356016861936881	-0.356016861936881	-0.356016861936881	-0.356016861936881	-0.356016861936881	-0.356016861936881	-0.356016861936881	-0.356016861936881	-0.356016861936881	-0.356016861936881	-0.356016861936881	-0.356016861936881	-0.356016861936881	-0.356016861936881	-0.356016861936881	3.10030448678542	-0.356016861936881	-0.356016861936881	-0.356016861936881	-0.356016861936881	-0.356016861936881	-0.356016861936881	-0.356016861936881	-0.356016861936881	-0.356016861936881	-0.356016861936881	-0.356016861936881	-0.356016861936881	-0.356016861936881	-0.356016861936881	-0.356016861936881	-0.356016861936881	-0.356016861936881	-0.356016861936881	-0.356016861936881	-0.356016861936881	-0.356016861936881	-0.356016861936881	-0.356016861936881	-0.356016861936881	-0.356016861936881	-0.356016861936881	-0.356016861936881	2.38885041200511	-0.356016861936881	-0.356016861936881	-0.356016861936881	-0.356016861936881	-0.356016861936881	-0.356016861936881	-0.356016861936881	-0.356016861936881	-0.356016861936881	-0.356016861936881	3.37651237822232	-0.356016861936881	-0.356016861936881	-0.356016861936881	-0.356016861936881	-0.356016861936881	-0.356016861936881	-0.356016861936881	-0.356016861936881	-0.356016861936881	-0.356016861936881	3.60634712183132	3.08116157494793	-0.356016861936881	-0.356016861936881	3.21479247300508	-0.356016861936881	-0.356016861936881	-0.356016861936881	-0.356016861936881	-0.356016861936881	-0.356016861936881	-0.356016861936881	-0.356016861936881	-0.356016861936881	-0.356016861936881	-0.356016861936881	-0.356016861936881	-0.356016861936881	-0.356016861936881	-0.356016861936881	-0.356016861936881	-0.356016861936881	-0.356016861936881	-0.356016861936881	-0.356016861936881	-0.356016861936881	-0.356016861936881	-0.356016861936881	-0.356016861936881	-0.356016861936881	-0.356016861936881	-0.356016861936881	-0.356016861936881	-0.356016861936881	-0.356016861936881	-0.356016861936881	-0.356016861936881	-0.356016861936881	-0.356016861936881	1.71581720730759	-0.356016861936881	3.42568855217861	-0.356016861936881	-0.356016861936881	-0.356016861936881	-0.356016861936881	-0.356016861936881	-0.356016861936881	-0.356016861936881	-0.356016861936881	3.82109308614692	-0.356016861936881	-0.356016861936881	-0.356016861936881	-0.356016861936881	-0.356016861936881	3.60051198738779	-0.356016861936881	-0.356016861936881	2.65986885446009	2.3025496901715	-0.356016861936881	-0.356016861936881	-0.356016861936881	-0.356016861936881	-0.356016861936881	-0.356016861936881	-0.356016861936881	-0.356016861936881	-0.356016861936881	-0.356016861936881	-0.356016861936881	-0.356016861936881	-0.356016861936881	-0.356016861936881	-0.356016861936881	-0.356016861936881	-0.356016861936881	-0.356016861936881	-0.356016861936881	-0.356016861936881	-0.356016861936881	-0.356016861936881	-0.356016861936881	-0.356016861936881	-0.356016861936881	-0.356016861936881	-0.356016861936881	-0.356016861936881	-0.356016861936881	3.21739534499783	-0.356016861936881	2.98736547994654	3.85278810350829	-0.356016861936881	2.88109270555529	-0.356016861936881	-0.356016861936881	-0.356016861936881	-0.356016861936881	-0.356016861936881	-0.356016861936881	-0.356016861936881	-0.356016861936881	3.29351962692317	3.56430915188315	2.83431023848795	2.95486091523399	-0.356016861936881	3.04071592875685	-0.356016861936881	-0.356016861936881	-0.356016861936881	-0.356016861936881	-0.356016861936881	2.30487526110806	-0.356016861936881	1.83582276224227	-0.356016861936881	-0.356016861936881	-0.356016861936881	-0.356016861936881	-0.356016861936881	-0.356016861936881	-0.356016861936881	-0.356016861936881	2.88160989495034	-0.356016861936881	-0.356016861936881	-0.356016861936881	-0.356016861936881	-0.356016861936881	-0.356016861936881	-0.356016861936881	-0.356016861936881	2.46221340827059	-0.356016861936881	-0.356016861936881	-0.356016861936881	-0.356016861936881	-0.356016861936881	-0.356016861936881	-0.356016861936881	-0.356016861936881	2.57799155065529	-0.356016861936881	-0.356016861936881	1.82173507058969	2.14723413631554	1.77854505973433	-0.356016861936881	1.65815882029919	-0.356016861936881	-0.356016861936881	-0.356016861936881	-0.356016861936881	-0.356016861936881	-0.356016861936881	-0.356016861936881	-0.356016861936881	2.11596591783794	-0.356016861936881	-0.356016861936881	-0.356016861936881	-0.356016861936881	-0.356016861936881	-0.356016861936881	-0.356016861936881	-0.356016861936881	2.74312575285621	-0.356016861936881	1.71814232735629	1.6585234372544	1.78433607203051	-0.356016861936881	-0.356016861936881	-0.356016861936881	1.48540890407066	1.16610137795819	-0.356016861936881	1.37273591286714	2.42572729370939	1.10168203711403	1.26392327571927	-0.356016861936881	1.10066217232973	1.09918135743452	-0.356016861936881	-0.356016861936881	0.781332858271646	-0.356016861936881	-0.356016861936881	-0.356016861936881	-0.356016861936881	-0.356016861936881	-0.356016861936881	1.17405740896758	2.45468080303362	-0.356016861936881	-0.356016861936881	-0.356016861936881	-0.356016861936881	-0.356016861936881	-0.356016861936881	-0.356016861936881	1.12862939970364	-0.356016861936881	-0.356016861936881	-0.356016861936881	1.16437871585794	3.37182303010917	-0.356016861936881	0.822162908577428	0.971961949256135	1.54628957876718	-0.356016861936881	-0.356016861936881	-0.356016861936881	-0.356016861936881	-0.356016861936881	-0.356016861936881	-0.356016861936881	-0.356016861936881	-0.356016861936881	4.20109994693561	3.53448428986047	3.31628312509374	4.36185344427833	-0.356016861936881	-0.356016861936881	-0.356016861936881	-0.356016861936881	-0.356016861936881	-0.356016861936881	3.34716778735425	-0.356016861936881	-0.356016861936881	-0.356016861936881	3.76404178273533	-0.356016861936881	-0.356016861936881	2.52612412628236	-0.356016861936881	-0.356016861936881	-0.356016861936881	-0.356016861936881	-0.356016861936881	-0.356016861936881	-0.356016861936881	-0.356016861936881	-0.356016861936881	-0.356016861936881	-0.356016861936881	-0.356016861936881	-0.356016861936881	2.17371101950824	-0.356016861936881	-0.356016861936881	-0.356016861936881	-0.356016861936881	-0.356016861936881	-0.356016861936881	-0.356016861936881	-0.356016861936881	-0.356016861936881	-0.356016861936881	-0.356016861936881	-0.356016861936881	-0.356016861936881	-0.356016861936881	-0.356016861936881	-0.356016861936881	-0.356016861936881	-0.356016861936881	-0.356016861936881	-0.356016861936881	-0.356016861936881	-0.356016861936881	-0.356016861936881	-0.356016861936881	-0.356016861936881	-0.356016861936881	-0.356016861936881	-0.356016861936881	-0.356016861936881	-0.356016861936881	-0.356016861936881	-0.356016861936881	-0.356016861936881	-0.356016861936881	-0.356016861936881	-0.356016861936881	-0.356016861936881	-0.356016861936881	-0.356016861936881	-0.356016861936881	-0.356016861936881	-0.356016861936881	-0.356016861936881	-0.356016861936881	3.108152909184	-0.356016861936881	-0.356016861936881	-0.356016861936881	-0.356016861936881	-0.356016861936881	-0.356016861936881	-0.356016861936881	-0.356016861936881	-0.356016861936881	-0.356016861936881	2.73263652965322	-0.356016861936881	-0.356016861936881	-0.356016861936881	-0.356016861936881	-0.356016861936881	4.1910409976992	-0.356016861936881	-0.356016861936881	-0.356016861936881	-0.356016861936881	-0.356016861936881	-0.356016861936881	-0.356016861936881	-0.356016861936881	-0.356016861936881	-0.356016861936881	-0.356016861936881	-0.356016861936881	-0.356016861936881	-0.356016861936881	-0.356016861936881	-0.356016861936881	-0.356016861936881	-0.356016861936881	-0.356016861936881	-0.356016861936881	-0.356016861936881	-0.356016861936881	-0.356016861936881	-0.356016861936881	-0.356016861936881	-0.356016861936881	-0.356016861936881	-0.356016861936881	-0.356016861936881	-0.356016861936881	-0.356016861936881	-0.356016861936881	-0.356016861936881	-0.356016861936881	-0.356016861936881	-0.356016861936881	3.66848259795008	-0.356016861936881	-0.356016861936881	-0.356016861936881	-0.356016861936881	-0.356016861936881	-0.356016861936881	-0.356016861936881	-0.356016861936881	-0.356016861936881	-0.356016861936881	-0.356016861936881	-0.356016861936881	-0.356016861936881	-0.356016861936881	-0.356016861936881	-0.356016861936881	-0.356016861936881	-0.356016861936881	-0.356016861936881	3.73849589579685	-0.356016861936881	-0.356016861936881	-0.356016861936881	2.81839935203552	-0.356016861936881	-0.356016861936881	-0.356016861936881	3.73578207700862	-0.356016861936881	-0.356016861936881	-0.356016861936881	2.87850960995914	-0.356016861936881	-0.356016861936881	-0.356016861936881	-0.356016861936881	-0.356016861936881	-0.356016861936881	-0.356016861936881	-0.356016861936881	-0.356016861936881	-0.356016861936881	-0.356016861936881	-0.356016861936881	-0.356016861936881	-0.356016861936881	-0.356016861936881	-0.356016861936881	-0.356016861936881	-0.356016861936881	-0.356016861936881	-0.356016861936881	-0.356016861936881	-0.356016861936881	-0.356016861936881	-0.356016861936881	-0.356016861936881	-0.356016861936881	-0.356016861936881	2.60514405636847	-0.356016861936881	2.82931846540096	-0.356016861936881	-0.356016861936881	4.12503509521997	-0.356016861936881	2.90929629478392	-0.356016861936881	-0.356016861936881	2.96415129089178	2.98569482692371	3.30658463401341	-0.356016861936881	-0.356016861936881	2.49434915163063	-0.356016861936881	3.01379495419417	-0.356016861936881	-0.356016861936881	-0.356016861936881	-0.356016861936881	-0.356016861936881	2.63848558297979	-0.356016861936881	-0.356016861936881	3.51938207555085	-0.356016861936881	-0.356016861936881	3.16806440018293	-0.356016861936881	2.92148204016709	2.78132898931755	-0.356016861936881	2.46827201285787	2.26016001365552	-0.356016861936881	-0.356016861936881	-0.356016861936881	2.80560497232691	-0.356016861936881	-0.356016861936881	-0.356016861936881	-0.356016861936881	-0.356016861936881	-0.356016861936881	-0.356016861936881	-0.356016861936881	-0.356016861936881	4.16236516897579	-0.356016861936881	-0.356016861936881	-0.356016861936881	-0.356016861936881	-0.356016861936881	-0.356016861936881	-0.356016861936881	-0.356016861936881	-0.356016861936881	-0.356016861936881	-0.356016861936881	-0.356016861936881	-0.356016861936881	-0.356016861936881	-0.356016861936881	3.24566289615911	-0.356016861936881	-0.356016861936881	-0.356016861936881	-0.356016861936881	-0.356016861936881	-0.356016861936881	-0.356016861936881	-0.356016861936881	-0.356016861936881	-0.356016861936881	-0.356016861936881	-0.356016861936881	-0.356016861936881	-0.356016861936881	2.92254663843033	-0.356016861936881	-0.356016861936881	-0.356016861936881	-0.356016861936881	-0.356016861936881	-0.356016861936881	-0.356016861936881	-0.356016861936881	-0.356016861936881	-0.356016861936881	-0.356016861936881	-0.356016861936881	3.18231241696998	-0.356016861936881	-0.356016861936881	-0.356016861936881	-0.356016861936881	-0.356016861936881	-0.356016861936881	-0.356016861936881	-0.356016861936881	-0.356016861936881	-0.356016861936881	1.72086199159201	-0.356016861936881	-0.356016861936881	-0.356016861936881	-0.356016861936881	-0.356016861936881	-0.356016861936881	-0.356016861936881	-0.356016861936881	-0.356016861936881	-0.356016861936881	-0.356016861936881	-0.356016861936881	-0.356016861936881	-0.356016861936881	-0.356016861936881	2.22481277933929	-0.356016861936881	-0.356016861936881	-0.356016861936881	-0.356016861936881	-0.356016861936881	-0.356016861936881	2.84485164215779	-0.356016861936881	2.57262812671197	-0.356016861936881	-0.356016861936881	-0.356016861936881	-0.356016861936881	-0.356016861936881	-0.356016861936881	-0.356016861936881	-0.356016861936881	-0.356016861936881	-0.356016861936881	-0.356016861936881	-0.356016861936881	-0.356016861936881	1.646924641918	-0.356016861936881	-0.356016861936881	1.95525651510679	-0.356016861936881	1.86931590652301	2.38121534227008	2.83131302301418	-0.356016861936881	-0.356016861936881	-0.356016861936881	-0.356016861936881	-0.356016861936881	-0.356016861936881	-0.356016861936881	-0.356016861936881	-0.356016861936881	-0.356016861936881	-0.356016861936881	2.23073516284902	-0.356016861936881	1.59404538339592	2.37028918343605	-0.356016861936881	3.73578207700862	-0.356016861936881	-0.356016861936881	-0.356016861936881	-0.356016861936881	4.08885729129488	-0.356016861936881	2.5277138530163	2.43863669198013	-0.356016861936881	-0.356016861936881	4.66683207833965	2.71007043101228	2.50407230509037	4.1763520347237	2.05349857359181	-0.356016861936881	-0.356016861936881	-0.356016861936881	-0.356016861936881	-0.356016861936881	-0.356016861936881	-0.356016861936881	-0.356016861936881	-0.356016861936881	-0.356016861936881	-0.356016861936881	-0.356016861936881	3.310733638882	2.563192804901	-0.356016861936881	-0.356016861936881	3.28260327595704	2.89095197088051	-0.356016861936881	-0.356016861936881	2.40066180743768	-0.356016861936881	-0.356016861936881	-0.356016861936881	-0.356016861936881	3.87523735801808	-0.356016861936881	2.6869774416453	-0.356016861936881	-0.356016861936881	4.08071372663089	4.19991355729496	3.16869477287658	3.98168012088226	3.4588431828501	3.94187367195242	-0.356016861936881	-0.356016861936881	-0.356016861936881	-0.356016861936881	-0.356016861936881	-0.356016861936881	-0.356016861936881	-0.356016861936881	-0.356016861936881	-0.356016861936881	-0.356016861936881	-0.356016861936881	-0.356016861936881	2.57881865547653	-0.356016861936881	-0.356016861936881	-0.356016861936881	-0.356016861936881	3.27311499267881	-0.356016861936881	-0.356016861936881	-0.356016861936881	-0.356016861936881	-0.356016861936881	-0.356016861936881	-0.356016861936881	-0.356016861936881	-0.356016861936881	-0.356016861936881	2.2844321246135	-0.356016861936881	-0.356016861936881	-0.356016861936881	4.4449179939742	-0.356016861936881	-0.356016861936881	2.31020775069881	-0.356016861936881	-0.356016861936881	-0.356016861936881	-0.356016861936881	-0.356016861936881	-0.356016861936881	-0.356016861936881	-0.356016861936881	2.47055149363243	1.93706774667747	-0.356016861936881	2.25408878931655	3.39870680863714	-0.356016861936881	-0.356016861936881	-0.356016861936881	-0.356016861936881	-0.356016861936881	-0.356016861936881	-0.356016861936881	-0.356016861936881	-0.356016861936881	-0.356016861936881	-0.356016861936881	-0.356016861936881	-0.356016861936881	-0.356016861936881	-0.356016861936881	-0.356016861936881	2.49512428235159	-0.356016861936881	-0.356016861936881	-0.356016861936881	-0.356016861936881	-0.356016861936881	-0.356016861936881	-0.356016861936881	-0.356016861936881	-0.356016861936881	-0.356016861936881	-0.356016861936881	-0.356016861936881	-0.356016861936881	-0.356016861936881	-0.356016861936881	-0.356016861936881	-0.356016861936881	-0.356016861936881	-0.356016861936881	-0.356016861936881	-0.356016861936881	-0.356016861936881	2.20936875576726	-0.356016861936881	-0.356016861936881	-0.356016861936881	-0.356016861936881	-0.356016861936881	-0.356016861936881	-0.356016861936881	-0.356016861936881	-0.356016861936881	-0.356016861936881	-0.356016861936881	-0.356016861936881	-0.356016861936881	-0.356016861936881	-0.356016861936881	-0.356016861936881	-0.356016861936881	-0.356016861936881	-0.356016861936881	-0.356016861936881	2.64282163240403	-0.356016861936881	-0.356016861936881	-0.356016861936881	-0.356016861936881	-0.356016861936881	2.24140795740146	-0.356016861936881	-0.356016861936881	-0.356016861936881	-0.356016861936881	-0.356016861936881	-0.356016861936881	-0.356016861936881	-0.356016861936881	-0.356016861936881	-0.356016861936881	-0.356016861936881	-0.356016861936881	-0.356016861936881	-0.356016861936881	-0.356016861936881	-0.356016861936881	-0.356016861936881	-0.356016861936881	-0.356016861936881	-0.356016861936881	-0.356016861936881	-0.356016861936881	-0.356016861936881	-0.356016861936881	-0.356016861936881	-0.356016861936881	-0.356016861936881	-0.356016861936881	-0.356016861936881	-0.356016861936881	-0.356016861936881	-0.356016861936881	4.1221962847068	-0.356016861936881	-0.356016861936881	-0.356016861936881	-0.356016861936881	-0.356016861936881	-0.356016861936881	-0.356016861936881	3.66674830635541	-0.356016861936881	-0.356016861936881	-0.356016861936881	-0.356016861936881	-0.356016861936881	-0.356016861936881	-0.356016861936881	-0.356016861936881	-0.356016861936881	-0.356016861936881	-0.356016861936881	-0.356016861936881	-0.356016861936881	-0.356016861936881	-0.356016861936881	-0.356016861936881	-0.356016861936881	-0.356016861936881	-0.356016861936881	-0.356016861936881	-0.356016861936881	-0.356016861936881	-0.356016861936881	-0.356016861936881	-0.356016861936881	-0.356016861936881	-0.356016861936881	-0.356016861936881	-0.356016861936881	-0.356016861936881	-0.356016861936881	-0.356016861936881	-0.356016861936881	-0.356016861936881	-0.356016861936881	-0.356016861936881	-0.356016861936881	-0.356016861936881	-0.356016861936881	-0.356016861936881	-0.356016861936881	-0.356016861936881	2.43937840444561	-0.356016861936881	2.71992556084027	-0.356016861936881	-0.356016861936881	-0.356016861936881	2.57180494143356	3.15989366555091	-0.356016861936881	-0.356016861936881	-0.356016861936881	-0.356016861936881	-0.356016861936881	-0.356016861936881	-0.356016861936881	-0.356016861936881	-0.356016861936881	-0.356016861936881	-0.356016861936881	-0.356016861936881	-0.356016861936881	-0.356016861936881	-0.356016861936881	-0.356016861936881	2.7055110554739	2.41840989133615	2.27726103341257	2.23951749797132	2.691924838675	-0.356016861936881	-0.356016861936881	2.29066007227067	-0.356016861936881	-0.356016861936881	-0.356016861936881	-0.356016861936881	-0.356016861936881	-0.356016861936881	-0.356016861936881	-0.356016861936881	-0.356016861936881	-0.356016861936881	3.01096021317984	-0.356016861936881	-0.356016861936881	-0.356016861936881	-0.356016861936881	2.39922411263823	-0.356016861936881	2.882644844955	2.16629509306129	-0.356016861936881	2.38068442089303	-0.356016861936881	-0.356016861936881	-0.356016861936881	-0.356016861936881	-0.356016861936881	-0.356016861936881	4.02672360918531	2.49048055636286	5.06146198047853	3.86592855198583	-0.356016861936881	2.41768050530998	-0.356016861936881	3.30969533677084	3.2928350695405	2.9440078368748	2.25058800923825	2.66958243199957	-0.356016861936881	-0.356016861936881	-0.356016861936881	-0.356016861936881	2.64499498630107	2.25823943120679	2.9834703029225	2.15335780154457	-0.356016861936881	-0.356016861936881	-0.356016861936881	-0.356016861936881	-0.356016861936881	-0.356016861936881	-0.356016861936881	-0.356016861936881	-0.356016861936881	-0.356016861936881	-0.356016861936881	-0.356016861936881	2.60135073222473	-0.356016861936881	-0.356016861936881	-0.356016861936881	-0.356016861936881	-0.356016861936881	-0.356016861936881	-0.356016861936881	-0.356016861936881	-0.356016861936881	-0.356016861936881	-0.356016861936881	-0.356016861936881	-0.356016861936881	-0.356016861936881	-0.356016861936881	-0.356016861936881	2.05135950342068	2.39796749530328	2.31757857423245	-0.356016861936881	-0.356016861936881	-0.356016861936881	2.01898191549747	3.55781338523675	1.74051110295385	-0.356016861936881	3.34080000547524	-0.356016861936881	-0.356016861936881	-0.356016861936881	-0.356016861936881	-0.356016861936881	-0.356016861936881	-0.356016861936881	-0.356016861936881	-0.356016861936881	-0.356016861936881	-0.356016861936881	-0.356016861936881	-0.356016861936881	-0.356016861936881	-0.356016861936881	-0.356016861936881	-0.356016861936881	-0.356016861936881	2.42719593208064	-0.356016861936881	-0.356016861936881	-0.356016861936881	-0.356016861936881	-0.356016861936881	-0.356016861936881	-0.356016861936881	-0.356016861936881	-0.356016861936881	-0.356016861936881	-0.356016861936881	-0.356016861936881	-0.356016861936881	-0.356016861936881	-0.356016861936881	-0.356016861936881	2.15863276712599	-0.356016861936881	2.62641966411956	2.35096727073464	2.48700884365498	-0.356016861936881	2.06750375711098	-0.356016861936881	2.36906165590279	-0.356016861936881	-0.356016861936881	-0.356016861936881	-0.356016861936881	-0.356016861936881	-0.356016861936881	-0.356016861936881	2.2282378946754	-0.356016861936881	-0.356016861936881	-0.356016861936881	-0.356016861936881	-0.356016861936881	-0.356016861936881	-0.356016861936881	-0.356016861936881	2.29066007227067	-0.356016861936881	-0.356016861936881	3.77650057019473	-0.356016861936881	-0.356016861936881	-0.356016861936881	-0.356016861936881	-0.356016861936881	-0.356016861936881	-0.356016861936881	-0.356016861936881	-0.356016861936881	-0.356016861936881	-0.356016861936881	-0.356016861936881	-0.356016861936881	-0.356016861936881	-0.356016861936881	1.68365018742857	2.62342031930505	2.93323675672673	-0.356016861936881	-0.356016861936881	-0.356016861936881	2.38849424431953	-0.356016861936881	2.00814096587476	3.52731280909729	2.41804514499785	-0.356016861936881	-0.356016861936881	-0.356016861936881	2.63891855003698	-0.356016861936881	-0.356016861936881	2.62641966411956	2.29263352723218	-0.356016861936881	-0.356016861936881	1.91094139768263	-0.356016861936881	-0.356016861936881	-0.356016861936881	-0.356016861936881	-0.356016861936881	-0.356016861936881	-0.356016861936881	-0.356016861936881	-0.356016861936881	-0.356016861936881	-0.356016861936881	-0.356016861936881	2.37785669394336	-0.356016861936881	-0.356016861936881	-0.356016861936881	-0.356016861936881	-0.356016861936881	-0.356016861936881	-0.356016861936881	-0.356016861936881	-0.356016861936881	-0.356016861936881	-0.356016861936881	-0.356016861936881	-0.356016861936881	-0.356016861936881	-0.356016861936881	-0.356016861936881	-0.356016861936881	2.72522655140141	-0.356016861936881	-0.356016861936881	-0.356016861936881	-0.356016861936881	-0.356016861936881	-0.356016861936881	-0.356016861936881	-0.356016861936881	-0.356016861936881	2.40210117001729	-0.356016861936881	-0.356016861936881	-0.356016861936881	-0.356016861936881	2.51190446070276	-0.356016861936881	-0.356016861936881	-0.356016861936881	-0.356016861936881	-0.356016861936881	-0.356016861936881	-0.356016861936881	-0.356016861936881	-0.356016861936881	-0.356016861936881	-0.356016861936881	-0.356016861936881	-0.356016861936881	2.48354658235548	2.36486227426175	-0.356016861936881	-0.356016861936881	-0.356016861936881	2.53289407290856	2.27110224413379	3.3592677654435	-0.356016861936881	-0.356016861936881	-0.356016861936881	-0.356016861936881	-0.356016861936881	-0.356016861936881	-0.356016861936881	-0.356016861936881	-0.356016861936881	1.67898152360047	-0.356016861936881	-0.356016861936881	-0.356016861936881	-0.356016861936881	-0.356016861936881	-0.356016861936881	-0.356016861936881	2.16127934766817	-0.356016861936881	-0.356016861936881	3.02576181705008	2.21305681029461	-0.356016861936881	-0.356016861936881	-0.356016861936881	-0.356016861936881	-0.356016861936881	-0.356016861936881	-0.356016861936881	2.01458097154912	-0.356016861936881	-0.356016861936881	-0.356016861936881	-0.356016861936881	1.88133375700897	-0.356016861936881	1.6474651745147	-0.356016861936881	-0.356016861936881	2.62878108102463	2.80169195521117	-0.356016861936881	2.51781017991161	-0.356016861936881	-0.356016861936881	-0.356016861936881	-0.356016861936881	1.81337503602452	-0.356016861936881	2.2348045461078	-0.356016861936881	-0.356016861936881	-0.356016861936881	-0.356016861936881	-0.356016861936881	-0.356016861936881	-0.356016861936881	-0.356016861936881	-0.356016861936881	-0.356016861936881	1.8360410203471	-0.356016861936881	-0.356016861936881	-0.356016861936881	-0.356016861936881	-0.356016861936881	1.92725427813237	-0.356016861936881	-0.356016861936881	-0.356016861936881	-0.356016861936881	-0.356016861936881	-0.356016861936881	-0.356016861936881	-0.356016861936881	-0.356016861936881	1.85032836361994	-0.356016861936881	-0.356016861936881	-0.356016861936881	-0.356016861936881	-0.356016861936881	-0.356016861936881	-0.356016861936881	1.50385489341543	-0.356016861936881	2.90271735566506	1.97177048641244	1.99588164382762	1.5472593473746	-0.356016861936881	-0.356016861936881	2.13883107668891	2.71029880494875	1.67100423399734	-0.356016861936881	-0.356016861936881	-0.356016861936881	-0.356016861936881	-0.356016861936881	1.20366100390445	-0.356016861936881	-0.356016861936881	-0.356016861936881	-0.356016861936881	-0.356016861936881	-0.356016861936881	-0.356016861936881	-0.356016861936881	-0.356016861936881	-0.356016861936881	-0.356016861936881	-0.356016861936881	2.34545314755264	-0.356016861936881	2.76363701711791	2.52374321625438	-0.356016861936881	-0.356016861936881	-0.356016861936881	-0.356016861936881	-0.356016861936881	-0.356016861936881	-0.356016861936881	-0.356016861936881	-0.356016861936881	2.31087597126094	2.87799356029599	2.435304403432	-0.356016861936881	-0.356016861936881	-0.356016861936881	-0.356016861936881	-0.356016861936881	-0.356016861936881	-0.356016861936881	-0.356016861936881	-0.356016861936881	-0.356016861936881	-0.356016861936881	-0.356016861936881	-0.356016861936881	-0.356016861936881	-0.356016861936881	-0.356016861936881	-0.356016861936881	-0.356016861936881	-0.356016861936881	-0.356016861936881	-0.356016861936881	-0.356016861936881	-0.356016861936881	-0.356016861936881	-0.356016861936881	-0.356016861936881	2.81543628219167	-0.356016861936881	-0.356016861936881	-0.356016861936881	3.04303026695955	-0.356016861936881	-0.356016861936881	2.53449218878403	-0.356016861936881	-0.356016861936881	2.91193646446006	2.59798807186933	-0.356016861936881	-0.356016861936881	-0.356016861936881	-0.356016861936881	1.88156184855451	-0.356016861936881	-0.356016861936881	-0.356016861936881	2.24298565310882	-0.356016861936881	3.6469352172086	1.60293921853594	1.77751446710487	-0.356016861936881	-0.356016861936881	-0.356016861936881	-0.356016861936881	-0.356016861936881	-0.356016861936881	-0.356016861936881	3.22392222270821	2.22636841390406	-0.356016861936881	2.2245018992103	-0.356016861936881	-0.356016861936881	-0.356016861936881	-0.356016861936881	-0.356016861936881	-0.356016861936881	-0.356016861936881	-0.356016861936881	3.56471601044757	-0.356016861936881	-0.356016861936881	2.95704146324401	2.66958243199957	2.25600266776641	-0.356016861936881	-0.356016861936881	-0.356016861936881	2.67802868152021	-0.356016861936881	-0.356016861936881	-0.356016861936881	-0.356016861936881	-0.356016861936881	-0.356016861936881	-0.356016861936881	-0.356016861936881	-0.356016861936881	-0.356016861936881	2.7494583504631	-0.356016861936881	-0.356016861936881	-0.356016861936881	-0.356016861936881	-0.356016861936881	-0.356016861936881	-0.356016861936881	-0.356016861936881	-0.356016861936881	-0.356016861936881	2.38458315898068	-0.356016861936881	-0.356016861936881	-0.356016861936881	2.58171765982981	-0.356016861936881	-0.356016861936881	-0.356016861936881	-0.356016861936881	2.43308778927805	3.7088865332581	-0.356016861936881	2.19291507132333	-0.356016861936881	-0.356016861936881	-0.356016861936881	2.66074898822369	-0.356016861936881	-0.356016861936881	2.46221340827059	-0.356016861936881	-0.356016861936881	3.88805950461804	-0.356016861936881	-0.356016861936881	-0.356016861936881	-0.356016861936881	-0.356016861936881	-0.356016861936881	-0.356016861936881	-0.356016861936881	-0.356016861936881	-0.356016861936881	-0.356016861936881	-0.356016861936881	-0.356016861936881	-0.356016861936881	-0.356016861936881	-0.356016861936881	-0.356016861936881	-0.356016861936881	-0.356016861936881	2.94454853463908	-0.356016861936881	-0.356016861936881	-0.356016861936881	-0.356016861936881	-0.356016861936881	-0.356016861936881	-0.356016861936881	3.67805420913072	-0.356016861936881	-0.356016861936881	-0.356016861936881	2.54775274343917	-0.356016861936881	-0.356016861936881	-0.356016861936881	-0.356016861936881	-0.356016861936881	-0.356016861936881	-0.356016861936881	-0.356016861936881	-0.356016861936881	-0.356016861936881	-0.356016861936881	3.90447505991536	2.42462694629678	2.79827714603138	-0.356016861936881	2.52453636291965	3.28975834237498	3.20023446411114	-0.356016861936881	1.63244609055815	-0.356016861936881	-0.356016861936881	-0.356016861936881	2.30387803836759	-0.356016861936881	2.12135494241606	-0.356016861936881	-0.356016861936881	-0.356016861936881	-0.356016861936881	-0.356016861936881	-0.356016861936881	-0.356016861936881	2.56482881850834	-0.356016861936881	-0.356016861936881	-0.356016861936881	-0.356016861936881	-0.356016861936881	2.54412270178472	-0.356016861936881	-0.356016861936881	-0.356016861936881	2.35304149727582	2.00814096587476	-0.356016861936881	2.0954960219015	-0.356016861936881	-0.356016861936881	-0.356016861936881	-0.356016861936881	2.33893731843376	1.99309154915693	-0.356016861936881	-0.356016861936881	-0.356016861936881	-0.356016861936881	-0.356016861936881	3.01948114016455	2.39348994812059	2.64978892970581	2.35824249642156	2.17341346686216	-0.356016861936881	2.07430016893635	-0.356016861936881	-0.356016861936881	2.58503871204879	-0.356016861936881	-0.356016861936881	-0.356016861936881	-0.356016861936881	-0.356016861936881	-0.356016861936881	-0.356016861936881	-0.356016861936881	-0.356016861936881	-0.356016861936881	-0.356016861936881	-0.356016861936881	3.68548896751439	-0.356016861936881	-0.356016861936881	2.55666929291463	2.61744201156114	-0.356016861936881	2.2348045461078	2.4588181693204	-0.356016861936881	-0.356016861936881	3.26033170207326	-0.356016861936881	-0.356016861936881	-0.356016861936881	-0.356016861936881	-0.356016861936881	2.63502693304691	2.62599076884113	-0.356016861936881	-0.356016861936881	1.58557365993491	1.41447283739326	-0.356016861936881	-0.356016861936881	-0.356016861936881	2.01950083709613	3.44142527050252	1.86999246293464	-0.356016861936881	-0.356016861936881	-0.356016861936881	-0.356016861936881	1.85320981733079	-0.356016861936881	-0.356016861936881	3.98849305311688	2.23920271525236	-0.356016861936881	-0.356016861936881	-0.356016861936881	-0.356016861936881	-0.356016861936881	2.74195627698959	2.30554053478772	-0.356016861936881	-0.356016861936881	2.4928003032673	-0.356016861936881	-0.356016861936881	-0.356016861936881	2.23167300509866	-0.356016861936881	-0.356016861936881	2.3803306002145	2.06155696790783	3.83926855354945	-0.356016861936881	-0.356016861936881	-0.356016861936881	-0.356016861936881	-0.356016861936881	-0.356016861936881	1.99182568842719	-0.356016861936881	-0.356016861936881	-0.356016861936881	-0.356016861936881	-0.356016861936881	-0.356016861936881	-0.356016861936881	-0.356016861936881	-0.356016861936881	-0.356016861936881	-0.356016861936881	-0.356016861936881	2.3158994377572	2.15657851514014	-0.356016861936881	-0.356016861936881	-0.356016861936881	3.1835854909811	-0.356016861936881	1.63903216539913	1.87496739655729	-0.356016861936881	-0.356016861936881	-0.356016861936881	-0.356016861936881	6.40960186405245	-0.356016861936881	-0.356016861936881	4.72502232413037	4.82417255427273	4.07187318649946	-0.356016861936881	-0.356016861936881	-0.356016861936881	-0.356016861936881	-0.356016861936881	-0.356016861936881	-0.356016861936881	-0.356016861936881	-0.356016861936881	-0.356016861936881	-0.356016861936881	-0.356016861936881	-0.356016861936881	-0.356016861936881	-0.356016861936881	-0.356016861936881	-0.356016861936881	-0.356016861936881	-0.356016861936881	-0.356016861936881	-0.356016861936881	-0.356016861936881	-0.356016861936881	-0.356016861936881	-0.356016861936881	-0.356016861936881	-0.356016861936881	-0.356016861936881	-0.356016861936881	-0.356016861936881	-0.356016861936881	-0.356016861936881	-0.356016861936881	-0.356016861936881	-0.356016861936881	-0.356016861936881	-0.356016861936881	5.6280239918386	3.68329877014839	-0.356016861936881	-0.356016861936881	-0.356016861936881	-0.356016861936881	-0.356016861936881	-0.356016861936881	3.16743429319775	-0.356016861936881	-0.356016861936881	-0.356016861936881	-0.356016861936881	-0.356016861936881	-0.356016861936881	-0.356016861936881	-0.356016861936881	-0.356016861936881	-0.356016861936881	-0.356016861936881	-0.356016861936881	-0.356016861936881	-0.356016861936881	-0.356016861936881	-0.356016861936881	-0.356016861936881	-0.356016861936881	-0.356016861936881	-0.356016861936881	-0.356016861936881	-0.356016861936881	-0.356016861936881	-0.356016861936881	-0.356016861936881	-0.356016861936881	-0.356016861936881	-0.356016861936881	-0.356016861936881	-0.356016861936881	-0.356016861936881	-0.356016861936881	-0.356016861936881	-0.356016861936881	-0.356016861936881	-0.356016861936881	-0.356016861936881	-0.356016861936881	-0.356016861936881	-0.356016861936881	-0.356016861936881	-0.356016861936881	-0.356016861936881	-0.356016861936881	-0.356016861936881	-0.356016861936881	-0.356016861936881	-0.356016861936881	-0.356016861936881	-0.356016861936881	-0.356016861936881	4.90777115705823	-0.356016861936881	-0.356016861936881	-0.356016861936881	-0.356016861936881	-0.356016861936881	-0.356016861936881	-0.356016861936881	-0.356016861936881	-0.356016861936881	-0.356016861936881	-0.356016861936881	-0.356016861936881	-0.356016861936881	-0.356016861936881	-0.356016861936881	-0.356016861936881	-0.356016861936881	-0.356016861936881	-0.356016861936881	-0.356016861936881	-0.356016861936881	-0.356016861936881	-0.356016861936881	-0.356016861936881	-0.356016861936881	-0.356016861936881	-0.356016861936881	-0.356016861936881	-0.356016861936881	-0.356016861936881	-0.356016861936881	-0.356016861936881	-0.356016861936881	-0.356016861936881	-0.356016861936881	-0.356016861936881	-0.356016861936881	-0.356016861936881	-0.356016861936881	-0.356016861936881	-0.356016861936881	-0.356016861936881	-0.356016861936881	-0.356016861936881	-0.356016861936881	-0.356016861936881	-0.356016861936881	6.43923008484977	-0.356016861936881	-0.356016861936881	-0.356016861936881	-0.356016861936881	5.09065904039412	-0.356016861936881	-0.356016861936881	-0.356016861936881	-0.356016861936881	-0.356016861936881	-0.356016861936881	-0.356016861936881	-0.356016861936881	-0.356016861936881	-0.356016861936881	-0.356016861936881	-0.356016861936881	-0.356016861936881	-0.356016861936881	-0.356016861936881	-0.356016861936881	-0.356016861936881	-0.356016861936881	-0.356016861936881	-0.356016861936881	-0.356016861936881	-0.356016861936881	4.13357931319155	-0.356016861936881	4.06527222876962	-0.356016861936881	-0.356016861936881	-0.356016861936881	-0.356016861936881	-0.356016861936881	-0.356016861936881	-0.356016861936881	-0.356016861936881	-0.356016861936881	-0.356016861936881	4.32139740235253	-0.356016861936881	-0.356016861936881	-0.356016861936881	-0.356016861936881	-0.356016861936881	-0.356016861936881	-0.356016861936881	-0.356016861936881	-0.356016861936881	-0.356016861936881	-0.356016861936881	-0.356016861936881	-0.356016861936881	-0.356016861936881	-0.356016861936881	-0.356016861936881	-0.356016861936881	-0.356016861936881	-0.356016861936881	-0.356016861936881	-0.356016861936881	-0.356016861936881	-0.356016861936881	-0.356016861936881	-0.356016861936881	-0.356016861936881	-0.356016861936881	-0.356016861936881	-0.356016861936881	3.19348861196518	2.29559980156107	-0.356016861936881	-0.356016861936881	-0.356016861936881	-0.356016861936881	-0.356016861936881	-0.356016861936881	-0.356016861936881	-0.356016861936881	-0.356016861936881	-0.356016861936881	-0.356016861936881	-0.356016861936881	-0.356016861936881	-0.356016861936881	-0.356016861936881	-0.356016861936881	-0.356016861936881	-0.356016861936881	-0.356016861936881	-0.356016861936881	-0.356016861936881	-0.356016861936881	-0.356016861936881	-0.356016861936881	-0.356016861936881	-0.356016861936881	-0.356016861936881	-0.356016861936881	4.8208375403541	-0.356016861936881	-0.356016861936881	-0.356016861936881	-0.356016861936881	-0.356016861936881	-0.356016861936881	-0.356016861936881	-0.356016861936881	-0.356016861936881	-0.356016861936881	-0.356016861936881	-0.356016861936881	-0.356016861936881	-0.356016861936881	-0.356016861936881	-0.356016861936881	-0.356016861936881	-0.356016861936881	-0.356016861936881	-0.356016861936881	-0.356016861936881	-0.356016861936881	3.59469783138473	-0.356016861936881	-0.356016861936881	-0.356016861936881	-0.356016861936881	-0.356016861936881	-0.356016861936881	-0.356016861936881	-0.356016861936881	-0.356016861936881	-0.356016861936881	5.56115605810927	-0.356016861936881	-0.356016861936881	-0.356016861936881	-0.356016861936881	-0.356016861936881	-0.356016861936881	-0.356016861936881	-0.356016861936881	-0.356016861936881	-0.356016861936881	-0.356016861936881	-0.356016861936881	-0.356016861936881	-0.356016861936881	-0.356016861936881	-0.356016861936881	-0.356016861936881	-0.356016861936881	-0.356016861936881	-0.356016861936881	-0.356016861936881	-0.356016861936881	-0.356016861936881	-0.356016861936881	-0.356016861936881	-0.356016861936881	-0.356016861936881	-0.356016861936881	-0.356016861936881	-0.356016861936881	-0.356016861936881	-0.356016861936881	-0.356016861936881	-0.356016861936881	-0.356016861936881	-0.356016861936881	-0.356016861936881	-0.356016861936881	-0.356016861936881	-0.356016861936881	-0.356016861936881	-0.356016861936881	-0.356016861936881	-0.356016861936881	-0.356016861936881	-0.356016861936881	-0.356016861936881	-0.356016861936881	-0.356016861936881	-0.356016861936881	-0.356016861936881	-0.356016861936881	-0.356016861936881	5.96114138759192	3.43091663479083	-0.356016861936881	-0.356016861936881	3.60801817467314	-0.356016861936881	-0.356016861936881	-0.356016861936881	-0.356016861936881	-0.356016861936881	-0.356016861936881	-0.356016861936881	-0.356016861936881	-0.356016861936881	-0.356016861936881	-0.356016861936881	-0.356016861936881	3.94136276374002	-0.356016861936881	2.60219274613019	-0.356016861936881	-0.356016861936881	-0.356016861936881	-0.356016861936881	-0.356016861936881	-0.356016861936881	-0.356016861936881	-0.356016861936881	-0.356016861936881	2.87954227839051	-0.356016861936881	-0.356016861936881	-0.356016861936881	-0.356016861936881	-0.356016861936881	2.90245483412258	-0.356016861936881	-0.356016861936881	-0.356016861936881	-0.356016861936881	-0.356016861936881	-0.356016861936881	2.95867905950972	-0.356016861936881	-0.356016861936881	-0.356016861936881	-0.356016861936881	3.27446685745322	-0.356016861936881	-0.356016861936881	-0.356016861936881	-0.356016861936881	-0.356016861936881	-0.356016861936881	-0.356016861936881	-0.356016861936881	-0.356016861936881	-0.356016861936881	-0.356016861936881	-0.356016861936881	4.79436756868902	4.85615214922801	5.39753284381733	-0.356016861936881	-0.356016861936881	-0.356016861936881	5.45675075852044	-0.356016861936881	3.69560171620571	-0.356016861936881	-0.356016861936881	-0.356016861936881	-0.356016861936881	-0.356016861936881	-0.356016861936881	-0.356016861936881	-0.356016861936881	-0.356016861936881	-0.356016861936881	4.57453656963615	-0.356016861936881	3.88410385209641	-0.356016861936881	-0.356016861936881	3.47184197175081	-0.356016861936881	-0.356016861936881	-0.356016861936881	-0.356016861936881	-0.356016861936881	-0.356016861936881	-0.356016861936881	-0.356016861936881	-0.356016861936881	-0.356016861936881	4.49594738507367	-0.356016861936881	-0.356016861936881	-0.356016861936881	-0.356016861936881	-0.356016861936881	-0.356016861936881	-0.356016861936881	-0.356016861936881	-0.356016861936881	5.96856862463277	-0.356016861936881	-0.356016861936881	-0.356016861936881	-0.356016861936881	-0.356016861936881	-0.356016861936881	4.18221291226145	-0.356016861936881	-0.356016861936881	-0.356016861936881	-0.356016861936881	4.10413647301265	-0.356016861936881	-0.356016861936881	-0.356016861936881	-0.356016861936881	-0.356016861936881	3.23706110608414	-0.356016861936881	-0.356016861936881	-0.356016861936881	-0.356016861936881	-0.356016861936881	-0.356016861936881	-0.356016861936881	4.62860803832042	-0.356016861936881	-0.356016861936881	-0.356016861936881	-0.356016861936881	4.22559833172118	-0.356016861936881	-0.356016861936881	3.66935043407907	2.93753541575443	-0.356016861936881	-0.356016861936881	2.78325538113702	-0.356016861936881	-0.356016861936881	-0.356016861936881	2.69734286800187	2.60135073222473	2.59630997085411	-0.356016861936881	3.24433636490417	-0.356016861936881	-0.356016861936881	2.88005889739263	1.98828910973135	1.55049944623886	-0.356016861936881	2.08086381530616	1.72730274522383	-0.356016861936881	-0.356016861936881	-0.356016861936881	-0.356016861936881	-0.356016861936881	-0.356016861936881	-0.356016861936881	-0.356016861936881	-0.356016861936881	-0.356016861936881	-0.356016861936881	-0.356016861936881	-0.356016861936881	-0.356016861936881	-0.356016861936881	-0.356016861936881	-0.356016861936881	-0.356016861936881	3.44746186662284	-0.356016861936881	-0.356016861936881	-0.356016861936881	3.48960023273054	-0.356016861936881	3.71333875722887	-0.356016861936881	-0.356016861936881	-0.356016861936881	-0.356016861936881	2.90666104365946	-0.356016861936881	-0.356016861936881	3.14554647909428	-0.356016861936881	-0.356016861936881	-0.356016861936881	-0.356016861936881	-0.356016861936881	-0.356016861936881	-0.356016861936881	-0.356016861936881	-0.356016861936881	-0.356016861936881	-0.356016861936881	-0.356016861936881	-0.356016861936881	-0.356016861936881	-0.356016861936881	-0.356016861936881	4.02404108511232	4.62035835108262	-0.356016861936881	-0.356016861936881	-0.356016861936881	-0.356016861936881	-0.356016861936881	4.67657654428111	-0.356016861936881	-0.356016861936881	3.95572639600821	-0.356016861936881	-0.356016861936881	-0.356016861936881	-0.356016861936881	-0.356016861936881	-0.356016861936881	-0.356016861936881	-0.356016861936881	-0.356016861936881	-0.356016861936881	-0.356016861936881	3.35427397056038	-0.356016861936881	-0.356016861936881	3.41158525085403	-0.356016861936881	-0.356016861936881	-0.356016861936881	4.26391574850419	-0.356016861936881	-0.356016861936881	-0.356016861936881	-0.356016861936881	-0.356016861936881	4.66734367420519	-0.356016861936881	-0.356016861936881	-0.356016861936881	-0.356016861936881	4.38604491789027	4.19635917108192	5.57337233494151	-0.356016861936881	-0.356016861936881	4.25044078647563	-0.356016861936881	-0.356016861936881	-0.356016861936881	-0.356016861936881	-0.356016861936881	-0.356016861936881	-0.356016861936881	-0.356016861936881	-0.356016861936881	-0.356016861936881	-0.356016861936881	-0.356016861936881	-0.356016861936881	-0.356016861936881	-0.356016861936881	-0.356016861936881	3.10694273961265	-0.356016861936881	-0.356016861936881	-0.356016861936881	-0.356016861936881	-0.356016861936881	-0.356016861936881	-0.356016861936881	-0.356016861936881	2.78808321220615	-0.356016861936881	2.89669167651425	-0.356016861936881	-0.356016861936881	-0.356016861936881	-0.356016861936881	-0.356016861936881	-0.356016861936881	-0.356016861936881	-0.356016861936881	-0.356016861936881	-0.356016861936881	-0.356016861936881	-0.356016861936881	-0.356016861936881	-0.356016861936881	-0.356016861936881	-0.356016861936881	3.10512934321267	-0.356016861936881	5.26833297648542	-0.356016861936881	-0.356016861936881	3.39760786363304	-0.356016861936881	-0.356016861936881	-0.356016861936881	-0.356016861936881	-0.356016861936881	-0.356016861936881	-0.356016861936881	-0.356016861936881	-0.356016861936881	-0.356016861936881	-0.356016861936881	-0.356016861936881	-0.356016861936881	-0.356016861936881	-0.356016861936881	-0.356016861936881	-0.356016861936881	-0.356016861936881	-0.356016861936881	-0.356016861936881	-0.356016861936881	-0.356016861936881	-0.356016861936881	-0.356016861936881	-0.356016861936881	-0.356016861936881	-0.356016861936881	-0.356016861936881	-0.356016861936881	-0.356016861936881	-0.356016861936881	-0.356016861936881	-0.356016861936881	-0.356016861936881	-0.356016861936881	-0.356016861936881	-0.356016861936881	-0.356016861936881	-0.356016861936881	3.58148641052328	-0.356016861936881	-0.356016861936881	3.32115540159427	2.13364627043405	-0.356016861936881	-0.356016861936881	3.40826350992456	-0.356016861936881	-0.356016861936881	2.70505596499812	-0.356016861936881	-0.356016861936881	-0.356016861936881	3.0575787108986	-0.356016861936881	3.77141348431161	-0.356016861936881	-0.356016861936881	-0.356016861936881	2.24900015584886	-0.356016861936881	2.46070328567331	-0.356016861936881	-0.356016861936881	2.36591077458176	-0.356016861936881	-0.356016861936881	1.69874395596218	3.10573356118097	2.84250220102193	1.22827893303033	-0.356016861936881	-0.356016861936881	-0.356016861936881	-0.356016861936881	-0.356016861936881	-0.356016861936881	-0.356016861936881	-0.356016861936881	-0.356016861936881	-0.356016861936881	-0.356016861936881	-0.356016861936881	-0.356016861936881	-0.356016861936881	-0.356016861936881	-0.356016861936881	-0.356016861936881	-0.356016861936881	-0.356016861936881	-0.356016861936881	-0.356016861936881	-0.356016861936881	-0.356016861936881	-0.356016861936881	-0.356016861936881	-0.356016861936881	-0.356016861936881	-0.356016861936881	-0.356016861936881	-0.356016861936881	-0.356016861936881	-0.356016861936881	-0.356016861936881	-0.356016861936881	-0.356016861936881	-0.356016861936881	-0.356016861936881	-0.356016861936881	-0.356016861936881	-0.356016861936881	-0.356016861936881	-0.356016861936881	-0.356016861936881	-0.356016861936881	-0.356016861936881	-0.356016861936881	-0.356016861936881	-0.356016861936881	-0.356016861936881	-0.356016861936881	-0.356016861936881	-0.356016861936881	-0.356016861936881	-0.356016861936881	-0.356016861936881	-0.356016861936881	-0.356016861936881	-0.356016861936881	-0.356016861936881	-0.356016861936881	-0.356016861936881	-0.356016861936881	-0.356016861936881	-0.356016861936881	-0.356016861936881	-0.356016861936881	-0.356016861936881	-0.356016861936881	-0.356016861936881	-0.356016861936881	-0.356016861936881	-0.356016861936881	-0.356016861936881	-0.356016861936881	-0.356016861936881	-0.356016861936881	-0.356016861936881	-0.356016861936881	-0.356016861936881	-0.356016861936881	5.42464504947477	-0.356016861936881	-0.356016861936881	-0.356016861936881	-0.356016861936881	-0.356016861936881	-0.356016861936881	-0.356016861936881	-0.356016861936881	-0.356016861936881	-0.356016861936881	-0.356016861936881	-0.356016861936881	-0.356016861936881	-0.356016861936881	-0.356016861936881	-0.356016861936881	-0.356016861936881	-0.356016861936881	-0.356016861936881	-0.356016861936881	-0.356016861936881	-0.356016861936881	-0.356016861936881	-0.356016861936881	-0.356016861936881	-0.356016861936881	-0.356016861936881	-0.356016861936881	-0.356016861936881	-0.356016861936881	-0.356016861936881	-0.356016861936881	-0.356016861936881	-0.356016861936881	-0.356016861936881	-0.356016861936881	-0.356016861936881	-0.356016861936881	-0.356016861936881	-0.356016861936881	3.58230896243305	-0.356016861936881	-0.356016861936881	4.39131848494918	-0.356016861936881	-0.356016861936881	-0.356016861936881	-0.356016861936881	-0.356016861936881	-0.356016861936881	-0.356016861936881	-0.356016861936881	-0.356016861936881	-0.356016861936881	-0.356016861936881	-0.356016861936881	-0.356016861936881	-0.356016861936881	-0.356016861936881	-0.356016861936881	-0.356016861936881	-0.356016861936881	-0.356016861936881	-0.356016861936881	-0.356016861936881	-0.356016861936881	-0.356016861936881	-0.356016861936881	-0.356016861936881	-0.356016861936881	-0.356016861936881	-0.356016861936881	-0.356016861936881	-0.356016861936881	-0.356016861936881	-0.356016861936881	-0.356016861936881	-0.356016861936881	-0.356016861936881	-0.356016861936881	-0.356016861936881	4.27130902988369	-0.356016861936881	-0.356016861936881	-0.356016861936881	-0.356016861936881	-0.356016861936881	-0.356016861936881	-0.356016861936881	-0.356016861936881	-0.356016861936881	-0.356016861936881	-0.356016861936881	-0.356016861936881	-0.356016861936881	-0.356016861936881	-0.356016861936881	-0.356016861936881	-0.356016861936881	-0.356016861936881	-0.356016861936881	-0.356016861936881	-0.356016861936881	-0.356016861936881	-0.356016861936881	-0.356016861936881	-0.356016861936881	-0.356016861936881	-0.356016861936881	-0.356016861936881	6.71783406980383	-0.356016861936881	-0.356016861936881	-0.356016861936881	-0.356016861936881	-0.356016861936881	-0.356016861936881	-0.356016861936881	-0.356016861936881	-0.356016861936881	-0.356016861936881	-0.356016861936881	-0.356016861936881	-0.356016861936881	-0.356016861936881	-0.356016861936881	-0.356016861936881	-0.356016861936881	-0.356016861936881	-0.356016861936881	-0.356016861936881	-0.356016861936881	-0.356016861936881	-0.356016861936881	-0.356016861936881	-0.356016861936881	-0.356016861936881	-0.356016861936881	-0.356016861936881	-0.356016861936881	-0.356016861936881	-0.356016861936881	-0.356016861936881	-0.356016861936881	-0.356016861936881	-0.356016861936881	-0.356016861936881	-0.356016861936881	-0.356016861936881	-0.356016861936881	-0.356016861936881	-0.356016861936881	4.90254569343848	-0.356016861936881	-0.356016861936881	-0.356016861936881	-0.356016861936881	-0.356016861936881	-0.356016861936881	-0.356016861936881	-0.356016861936881	-0.356016861936881	-0.356016861936881	-0.356016861936881	-0.356016861936881	-0.356016861936881	-0.356016861936881	-0.356016861936881	-0.356016861936881	-0.356016861936881	3.04187263814283	-0.356016861936881	-0.356016861936881	-0.356016861936881	-0.356016861936881	-0.356016861936881	-0.356016861936881	-0.356016861936881	-0.356016861936881	-0.356016861936881	-0.356016861936881	-0.356016861936881	-0.356016861936881	-0.356016861936881	-0.356016861936881	-0.356016861936881	-0.356016861936881	-0.356016861936881	-0.356016861936881	-0.356016861936881	-0.356016861936881	-0.356016861936881	-0.356016861936881	-0.356016861936881	-0.356016861936881	2.76839613628033	-0.356016861936881	2.82583486924988	-0.356016861936881	-0.356016861936881	-0.356016861936881	-0.356016861936881	-0.356016861936881	-0.356016861936881	-0.356016861936881	-0.356016861936881	-0.356016861936881	-0.356016861936881	-0.356016861936881	-0.356016861936881	2.17788481143632	-0.356016861936881	-0.356016861936881	-0.356016861936881	-0.356016861936881	-0.356016861936881	-0.356016861936881	-0.356016861936881	2.58795157578036	-0.356016861936881	2.35442627136673	2.13652381239162	-0.356016861936881	-0.356016861936881	-0.356016861936881	-0.356016861936881	-0.356016861936881	1.9206041871095	1.54709764694659	1.72808633191537	-0.356016861936881	-0.356016861936881	-0.356016861936881	-0.356016861936881	-0.356016861936881	-0.356016861936881	-0.356016861936881	-0.356016861936881	-0.356016861936881	-0.356016861936881	-0.356016861936881	-0.356016861936881	-0.356016861936881	0.951829923361342	0.815664928607981	-0.356016861936881	0.328060641823464	-0.356016861936881	0.394776557623741	-0.356016861936881	-0.356016861936881	-0.356016861936881	-0.356016861936881	-0.356016861936881	-0.356016861936881	-0.356016861936881	-0.356016861936881	-0.356016861936881	-0.356016861936881	2.027314237749	-0.356016861936881	-0.356016861936881	-0.356016861936881	-0.356016861936881	1.77669075718475	-0.356016861936881	1.39837231128145	1.47253031443784	-0.356016861936881	-0.356016861936881	-0.356016861936881	-0.356016861936881	1.32199707011229	-0.356016861936881	1.29741139675556	-0.356016861936881	1.50262334072455	-0.356016861936881	-0.356016861936881	1.7150433984247	-0.356016861936881	-0.356016861936881	-0.356016861936881	-0.356016861936881	-0.356016861936881	1.780609435707	-0.356016861936881	-0.356016861936881	-0.356016861936881	-0.356016861936881	0.95667311608569	-0.356016861936881	-0.356016861936881	1.64279079788077	1.52663612081897	-0.356016861936881	-0.356016861936881	-0.356016861936881	-0.356016861936881	-0.356016861936881	-0.356016861936881	-0.356016861936881	-0.356016861936881	-0.356016861936881	-0.356016861936881	1.61766333601882	-0.356016861936881	-0.356016861936881	-0.356016861936881	-0.356016861936881	-0.356016861936881	-0.356016861936881	-0.356016861936881	-0.356016861936881	-0.356016861936881	-0.356016861936881	-0.356016861936881	-0.356016861936881	-0.356016861936881	0.791125559749699	-0.356016861936881	-0.356016861936881	2.41077254706115	2.25345151497144	-0.356016861936881	-0.356016861936881	2.16127934766817	-0.356016861936881	-0.356016861936881	-0.356016861936881	1.94212943885996	-0.356016861936881	-0.356016861936881	-0.356016861936881	-0.356016861936881	-0.356016861936881	-0.356016861936881	1.49679679399282	-0.356016861936881	0.96533258544009	1.26104273163049	-0.356016861936881	-0.356016861936881	-0.356016861936881	-0.356016861936881	1.58557365993491	-0.356016861936881	-0.356016861936881	-0.356016861936881	-0.356016861936881	-0.356016861936881	-0.356016861936881	-0.356016861936881	-0.356016861936881	-0.356016861936881	-0.356016861936881	-0.356016861936881	-0.356016861936881	-0.356016861936881	-0.356016861936881	-0.356016861936881	-0.356016861936881	-0.356016861936881	2.47074163580644	1.41461178155439	-0.356016861936881	-0.356016861936881	1.15193433834252	-0.356016861936881	-0.356016861936881	-0.356016861936881	-0.356016861936881	-0.356016861936881	-0.356016861936881	-0.356016861936881	-0.356016861936881	-0.356016861936881	-0.356016861936881	1.10773871334117	-0.356016861936881	-0.356016861936881	-0.356016861936881	-0.356016861936881	0.619060154101016	-0.356016861936881	-0.356016861936881	-0.356016861936881	1.03224519240587	1.91399564315171	-0.356016861936881	-0.356016861936881	-0.356016861936881	1.85409804203933	-0.356016861936881	-0.356016861936881	-0.356016861936881	-0.356016861936881	-0.356016861936881	-0.356016861936881	-0.356016861936881	1.93682731274519	-0.356016861936881	-0.356016861936881	-0.356016861936881	-0.356016861936881	-0.356016861936881	-0.356016861936881	-0.356016861936881	-0.356016861936881	-0.356016861936881	-0.356016861936881	-0.356016861936881	-0.356016861936881	1.8756476462165	-0.356016861936881	-0.356016861936881	-0.356016861936881	-0.356016861936881	-0.356016861936881	-0.356016861936881	-0.356016861936881	0.978505181151482	-0.356016861936881	-0.356016861936881	1.46645682194097	1.32411143490443	-0.356016861936881	-0.356016861936881	-0.356016861936881	-0.356016861936881	-0.356016861936881	-0.356016861936881	-0.356016861936881	-0.356016861936881	-0.356016861936881	-0.356016861936881	2.5711878939431	-0.356016861936881	-0.356016861936881	-0.356016861936881	-0.356016861936881	1.58912230071731	-0.356016861936881	-0.356016861936881	-0.356016861936881	-0.356016861936881	1.49970526132707	-0.356016861936881	-0.356016861936881	-0.356016861936881	2.76244982104101	-0.356016861936881	-0.356016861936881	-0.356016861936881	-0.356016861936881	-0.356016861936881	2.01898191549747	-0.356016861936881	1.35534138356133	-0.356016861936881	-0.356016861936881	-0.356016861936881	-0.356016861936881	-0.356016861936881	-0.356016861936881	2.36207064382595	2.07402751730006	1.21700955364241	1.32773113350355	1.14234541846013	-0.356016861936881	-0.356016861936881	1.24781501321399	-0.356016861936881	-0.356016861936881	-0.356016861936881	-0.356016861936881	1.79591442155024	-0.356016861936881	-0.356016861936881	-0.356016861936881	-0.356016861936881	1.71022097952264	-0.356016861936881	-0.356016861936881	-0.356016861936881	-0.356016861936881	-0.356016861936881	-0.356016861936881	-0.356016861936881	1.5798571254446	-0.356016861936881	2.82087342863163	1.91682281555069	1.34021144965994	-0.356016861936881	-0.356016861936881	1.13823249209239	-0.356016861936881	-0.356016861936881	-0.356016861936881	-0.356016861936881	2.09466268080073	-0.356016861936881	3.2579885419752	-0.356016861936881	-0.356016861936881	-0.356016861936881	-0.356016861936881	-0.356016861936881	-0.356016861936881	-0.356016861936881	-0.356016861936881	-0.356016861936881	-0.356016861936881	1.15064187013135	-0.356016861936881	-0.356016861936881	1.01452475767986	-0.356016861936881	-0.356016861936881	-0.356016861936881	1.07465255720463	-0.356016861936881	-0.356016861936881	-0.356016861936881	-0.356016861936881	-0.356016861936881	-0.356016861936881	0.997103912799222	-0.356016861936881	-0.356016861936881	-0.356016861936881	-0.356016861936881	-0.356016861936881	-0.356016861936881	-0.356016861936881	-0.356016861936881	-0.356016861936881	2.88549489144564	-0.356016861936881	-0.356016861936881	2.01690868134014	-0.356016861936881	-0.356016861936881	-0.356016861936881	-0.356016861936881	1.20633331920456	-0.356016861936881	-0.356016861936881	-0.356016861936881	2.31690664002649	1.24319326486581	-0.356016861936881	-0.356016861936881	1.51642169648311	-0.356016861936881	-0.356016861936881	1.29958249840772	-0.356016861936881	0.772477251027543	-0.356016861936881	1.18158180591586	0.79129590737037	-0.356016861936881	1.03157426993739	0.988091688128336	-0.356016861936881	-0.356016861936881	0.705801648930986	-0.356016861936881	-0.356016861936881	0.843783528717147	-0.356016861936881	-0.356016861936881	1.47625455824898	-0.356016861936881	-0.356016861936881	-0.356016861936881	-0.356016861936881	-0.356016861936881	1.70868284256659	-0.356016861936881	-0.356016861936881	-0.356016861936881	-0.356016861936881	-0.356016861936881	-0.356016861936881	-0.356016861936881	-0.356016861936881	-0.356016861936881	-0.356016861936881	-0.356016861936881	-0.356016861936881	-0.356016861936881	-0.356016861936881	0.728956548729046	-0.356016861936881	-0.356016861936881	-0.356016861936881	-0.356016861936881	1.21149085646676	-0.356016861936881	-0.356016861936881	-0.356016861936881	-0.356016861936881	1.32342676855006	-0.356016861936881	-0.356016861936881	-0.356016861936881	-0.356016861936881	0.904580669793668	-0.356016861936881	1.44993458595591	-0.356016861936881	-0.356016861936881	-0.356016861936881	-0.356016861936881	-0.356016861936881	-0.356016861936881	0.801438555447461	-0.356016861936881	-0.356016861936881	-0.356016861936881	0.534237756729895	0.76015171720842	-0.356016861936881	-0.356016861936881	-0.356016861936881	-0.356016861936881	-0.356016861936881	-0.356016861936881	-0.356016861936881	-0.356016861936881	-0.356016861936881	-0.356016861936881	-0.356016861936881	3.42345326447328	-0.356016861936881	-0.356016861936881	-0.356016861936881	-0.356016861936881	-0.356016861936881	-0.356016861936881	-0.356016861936881	-0.356016861936881	1.8621266554791	-0.356016861936881	-0.356016861936881	-0.356016861936881	-0.356016861936881	-0.356016861936881	-0.356016861936881	-0.356016861936881	-0.356016861936881	-0.356016861936881	-0.356016861936881	-0.356016861936881	-0.356016861936881	3.0796764788476	-0.356016861936881	-0.356016861936881	-0.356016861936881	-0.356016861936881	-0.356016861936881	-0.356016861936881	-0.356016861936881	-0.356016861936881	-0.356016861936881	-0.356016861936881	-0.356016861936881	-0.356016861936881	-0.356016861936881	-0.356016861936881	-0.356016861936881	-0.356016861936881	-0.356016861936881	3.2846441676945	-0.356016861936881	-0.356016861936881	-0.356016861936881	-0.356016861936881	-0.356016861936881	-0.356016861936881	-0.356016861936881	-0.356016861936881	-0.356016861936881	-0.356016861936881	1.34110120185555	-0.356016861936881	-0.356016861936881	-0.356016861936881	-0.356016861936881	-0.356016861936881	1.94212943885996	-0.356016861936881	1.5475828350879	-0.356016861936881	-0.356016861936881	-0.356016861936881	-0.356016861936881	-0.356016861936881	-0.356016861936881	-0.356016861936881	-0.356016861936881	-0.356016861936881	-0.356016861936881	-0.356016861936881	-0.356016861936881	-0.356016861936881	2.11426942327154	-0.356016861936881	-0.356016861936881	-0.356016861936881	-0.356016861936881	-0.356016861936881	-0.356016861936881	-0.356016861936881	0.557966282320463	1.59353487887398	1.09347240708528	-0.356016861936881	-0.356016861936881	-0.356016861936881	0.656003326964066	-0.356016861936881	-0.356016861936881	1.134142824197	-0.356016861936881	-0.356016861936881	-0.356016861936881	-0.356016861936881	2.63114672573702	-0.356016861936881	-0.356016861936881	-0.356016861936881	2.41877474437604	2.18237348632013	-0.356016861936881	-0.356016861936881	-0.356016861936881	2.56769680850781	-0.356016861936881	1.64494532908603	-0.356016861936881	-0.356016861936881	2.44160617575864	2.50095282945107	-0.356016861936881	-0.356016861936881	-0.356016861936881	0.735483607512724	-0.356016861936881	-0.356016861936881	-0.356016861936881	-0.356016861936881	-0.356016861936881	-0.356016861936881	-0.356016861936881	-0.356016861936881	-0.356016861936881	-0.356016861936881	-0.356016861936881	-0.356016861936881	-0.356016861936881	-0.356016861936881	-0.356016861936881	2.35304149727582	-0.356016861936881	-0.356016861936881	-0.356016861936881	-0.356016861936881	-0.356016861936881	-0.356016861936881	-0.356016861936881	-0.356016861936881	-0.356016861936881	-0.356016861936881	-0.356016861936881	-0.356016861936881	-0.356016861936881	2.59966832413796	-0.356016861936881	-0.356016861936881	-0.356016861936881	-0.356016861936881	-0.356016861936881	-0.356016861936881	-0.356016861936881	2.34407849840139	-0.356016861936881	-0.356016861936881	-0.356016861936881	-0.356016861936881	-0.356016861936881	-0.356016861936881	2.54010124919181	-0.356016861936881	-0.356016861936881	-0.356016861936881	-0.356016861936881	-0.356016861936881	-0.356016861936881	-0.356016861936881	-0.356016861936881	-0.356016861936881	-0.356016861936881	-0.356016861936881	2.22636841390406	-0.356016861936881	-0.356016861936881	-0.356016861936881	-0.356016861936881	-0.356016861936881	-0.356016861936881	-0.356016861936881	-0.356016861936881	-0.356016861936881	1.66254347811889	-0.356016861936881	-0.356016861936881	-0.356016861936881	-0.356016861936881	-0.356016861936881	-0.356016861936881	-0.356016861936881	-0.356016861936881	-0.356016861936881	-0.356016861936881	-0.356016861936881	1.93778937450765	-0.356016861936881	-0.356016861936881	-0.356016861936881	-0.356016861936881	-0.356016861936881	-0.356016861936881	-0.356016861936881	-0.356016861936881	-0.356016861936881	-0.356016861936881	-0.356016861936881	-0.356016861936881	-0.356016861936881	-0.356016861936881	-0.356016861936881	2.73728840915608	-0.356016861936881	2.91988663949692	-0.356016861936881	-0.356016861936881	-0.356016861936881	-0.356016861936881	-0.356016861936881	-0.356016861936881	-0.356016861936881	-0.356016861936881	2.53529199066458	-0.356016861936881	-0.356016861936881	-0.356016861936881	2.17341346686216	1.84767569927688	1.9655788530664	-0.356016861936881	1.68028646204155	2.10863271327984	-0.356016861936881	-0.356016861936881	-0.356016861936881	-0.356016861936881	-0.356016861936881	-0.356016861936881	-0.356016861936881	-0.356016861936881	-0.356016861936881	-0.356016861936881	-0.356016861936881	-0.356016861936881	-0.356016861936881	-0.356016861936881	-0.356016861936881	-0.356016861936881	-0.356016861936881	-0.356016861936881	1.46130551681503	-0.356016861936881	-0.356016861936881	-0.356016861936881	-0.356016861936881	-0.356016861936881	-0.356016861936881	-0.356016861936881	-0.356016861936881	-0.356016861936881	-0.356016861936881	-0.356016861936881	-0.356016861936881	-0.356016861936881	-0.356016861936881	-0.356016861936881	-0.356016861936881	-0.356016861936881	-0.356016861936881	-0.356016861936881	-0.356016861936881	-0.356016861936881	-0.356016861936881	1.01542427704322	-0.356016861936881	-0.356016861936881	0.796258527276728	-0.356016861936881	-0.356016861936881	-0.356016861936881	1.81551208484987	-0.356016861936881	-0.356016861936881	-0.356016861936881	-0.356016861936881	-0.356016861936881	-0.356016861936881	-0.356016861936881	-0.356016861936881	-0.356016861936881	-0.356016861936881	0.957796004931588	-0.356016861936881	-0.356016861936881	1.12680094160267	-0.356016861936881	-0.356016861936881	-0.356016861936881	-0.356016861936881	-0.356016861936881	-0.356016861936881	-0.356016861936881	-0.356016861936881	-0.356016861936881	1.39171993658056	1.21940262486125	-0.356016861936881	-0.356016861936881	0.941667949980492	-0.356016861936881	-0.356016861936881	-0.356016861936881	-0.356016861936881	-0.356016861936881	-0.356016861936881	1.2582874017075	-0.356016861936881	1.01599733065749	0.853823824813676	1.18740607362582	-0.356016861936881	-0.356016861936881	0.683862353187056	-0.356016861936881	-0.356016861936881	-0.356016861936881	-0.356016861936881	-0.356016861936881	-0.356016861936881	1.77401837993611	-0.356016861936881	2.6519737279729	1.32760604580878	-0.356016861936881	-0.356016861936881	1.44993458595591	1.72926288861301	1.39320873282539	3.08831100904643	-0.356016861936881	-0.356016861936881	2.43382622499604	-0.356016861936881	-0.356016861936881	1.16235721030232	-0.356016861936881	1.04469331180264	-0.356016861936881	-0.356016861936881	-0.356016861936881	-0.356016861936881	-0.356016861936881	2.10470365278624	2.77532638470282	-0.356016861936881	-0.356016861936881	1.82022947994359	-0.356016861936881	-0.356016861936881	1.40590262475965	-0.356016861936881	-0.356016861936881	-0.356016861936881	-0.356016861936881	-0.356016861936881	1.63760423865321	-0.356016861936881	-0.356016861936881	-0.356016861936881	-0.356016861936881	-0.356016861936881	1.77032993676855	1.50663216930959	1.7298516971878	-0.356016861936881	-0.356016861936881	1.79685907390911	-0.356016861936881	-0.356016861936881	-0.356016861936881	2.26433194543867	-0.356016861936881	-0.356016861936881	-0.356016861936881	-0.356016861936881	-0.356016861936881	-0.356016861936881	-0.356016861936881	-0.356016861936881	-0.356016861936881	-0.356016861936881	-0.356016861936881	-0.356016861936881	-0.356016861936881	-0.356016861936881	-0.356016861936881	-0.356016861936881	-0.356016861936881	-0.356016861936881	-0.356016861936881	-0.356016861936881	-0.356016861936881	-0.356016861936881	-0.356016861936881	-0.356016861936881	-0.356016861936881	-0.356016861936881	1.27825229152195	-0.356016861936881	-0.356016861936881	-0.356016861936881	1.22027470529642	-0.356016861936881	-0.356016861936881	0.922600869071992	-0.356016861936881	-0.356016861936881	-0.356016861936881	-0.356016861936881	-0.356016861936881	-0.356016861936881	-0.356016861936881	-0.356016861936881	-0.356016861936881	-0.356016861936881	-0.356016861936881	-0.356016861936881	-0.356016861936881	-0.356016861936881	-0.356016861936881	-0.356016861936881	-0.356016861936881	-0.356016861936881	-0.356016861936881	2.81247954227882	-0.356016861936881	-0.356016861936881	-0.356016861936881	1.70561385789183	-0.356016861936881	-0.356016861936881	1.04426613346467	-0.356016861936881	-0.356016861936881	1.54306452111981	-0.356016861936881	-0.356016861936881	-0.356016861936881	-0.356016861936881	-0.356016861936881	-0.356016861936881	-0.356016861936881	-0.356016861936881	-0.356016861936881	-0.356016861936881	0.725168871535498	-0.356016861936881	-0.356016861936881	-0.356016861936881	-0.356016861936881	-0.356016861936881	-0.356016861936881	-0.356016861936881	-0.356016861936881	-0.356016861936881	1.40769240694423	1.18344892390227	-0.356016861936881	-0.356016861936881	-0.356016861936881	-0.356016861936881	-0.356016861936881	1.15692680720407	0.867718601716916	-0.356016861936881	-0.356016861936881	-0.356016861936881	-0.356016861936881	-0.356016861936881	-0.356016861936881	-0.356016861936881	-0.356016861936881	-0.356016861936881	-0.356016861936881	-0.356016861936881	0.863458141291673	0.920195984804954	-0.356016861936881	1.30357830075656	-0.356016861936881	-0.356016861936881	-0.356016861936881	-0.356016861936881	-0.356016861936881	-0.356016861936881	0.952201175248449	-0.356016861936881	-0.356016861936881	-0.356016861936881	-0.356016861936881	-0.356016861936881	-0.356016861936881	-0.356016861936881	-0.356016861936881	-0.356016861936881	1.77032993676855	-0.356016861936881	-0.356016861936881	-0.356016861936881	-0.356016861936881	-0.356016861936881	-0.356016861936881	0.764409986022202	-0.356016861936881	-0.356016861936881	1.09530895052634	-0.356016861936881	-0.356016861936881	-0.356016861936881	-0.356016861936881	-0.356016861936881	-0.356016861936881	-0.356016861936881	-0.356016861936881	-0.356016861936881	1.0455484736517	-0.356016861936881	-0.356016861936881	0.864294923209827	-0.356016861936881	-0.356016861936881	-0.356016861936881	-0.356016861936881	-0.356016861936881	1.1879283197137	-0.356016861936881	-0.356016861936881	-0.356016861936881	-0.356016861936881	0.922246627567856	0.963062313946506	-0.356016861936881	-0.356016861936881	-0.356016861936881	-0.356016861936881	-0.356016861936881	-0.356016861936881	-0.356016861936881	-0.356016861936881	-0.356016861936881	-0.356016861936881	-0.356016861936881	-0.356016861936881	-0.356016861936881	-0.356016861936881	-0.356016861936881	-0.356016861936881	-0.356016861936881	-0.356016861936881	-0.356016861936881	-0.356016861936881	2.39313244257133	-0.356016861936881	2.44309355583136	-0.356016861936881	-0.356016861936881	-0.356016861936881	1.63742589993636	1.85922022922565	-0.356016861936881	-0.356016861936881	2.25281458269706	2.03360517239928	-0.356016861936881	-0.356016861936881	-0.356016861936881	-0.356016861936881	-0.356016861936881	2.3158994377572	-0.356016861936881	-0.356016861936881	1.7008379271469	1.8670639011833	-0.356016861936881	-0.356016861936881	1.61539627029919	-0.356016861936881	-0.356016861936881	0.581501951872709	-0.356016861936881	2.02131899799414	1.6285518143242	-0.356016861936881	-0.356016861936881	-0.356016861936881	-0.356016861936881	-0.356016861936881	-0.356016861936881	-0.356016861936881	-0.356016861936881	-0.356016861936881	0.477335379293621	-0.356016861936881	-0.356016861936881	-0.356016861936881	-0.356016861936881	-0.356016861936881	-0.356016861936881	-0.356016861936881	-0.356016861936881	-0.356016861936881	1.91894817234362	-0.356016861936881	-0.356016861936881	-0.356016861936881	-0.356016861936881	-0.356016861936881	-0.356016861936881	-0.356016861936881	-0.356016861936881	-0.356016861936881	-0.356016861936881	-0.356016861936881	3.12275275730073	1.96978528848473	-0.356016861936881	-0.356016861936881	1.50093275190671	-0.356016861936881	-0.356016861936881	-0.356016861936881	-0.356016861936881	2.08995203182131	1.75712319183347	-0.356016861936881	-0.356016861936881	-0.356016861936881	-0.356016861936881	-0.356016861936881	-0.356016861936881	-0.356016861936881	-0.356016861936881	-0.356016861936881	1.48812857008209	-0.356016861936881	-0.356016861936881	-0.356016861936881	-0.356016861936881	-0.356016861936881	-0.356016861936881	-0.356016861936881	-0.356016861936881	-0.356016861936881	-0.356016861936881	0.98160730606047	-0.356016861936881	-0.356016861936881	-0.356016861936881	2.11540013763754	-0.356016861936881	-0.356016861936881	-0.356016861936881	-0.356016861936881	-0.356016861936881	-0.356016861936881	-0.356016861936881	-0.356016861936881	-0.356016861936881	-0.356016861936881	-0.356016861936881	-0.356016861936881	-0.356016861936881	1.23015504973688	-0.356016861936881	-0.356016861936881	-0.356016861936881	-0.356016861936881	-0.356016861936881	-0.356016861936881	1.12911134710899	-0.356016861936881	-0.356016861936881	-0.356016861936881	-0.356016861936881	-0.356016861936881	-0.356016861936881	-0.356016861936881	-0.356016861936881	-0.356016861936881	-0.356016861936881	-0.356016861936881	-0.356016861936881	-0.356016861936881	-0.356016861936881	-0.356016861936881	-0.356016861936881	-0.356016861936881	-0.356016861936881	-0.356016861936881	-0.356016861936881	-0.356016861936881	-0.356016861936881	-0.356016861936881	2.24995261259419	-0.356016861936881	-0.356016861936881	-0.356016861936881	-0.356016861936881	-0.356016861936881	-0.356016861936881	-0.356016861936881	-0.356016861936881	2.23042271459103	-0.356016861936881	-0.356016861936881	-0.356016861936881	-0.356016861936881	-0.356016861936881	-0.356016861936881	-0.356016861936881	2.76292457572893	-0.356016861936881	-0.356016861936881	-0.356016861936881	-0.356016861936881	-0.356016861936881	3.09070190061695	4.08108306150856	-0.356016861936881	-0.356016861936881	-0.356016861936881	2.12220818300951	-0.356016861936881	-0.356016861936881	-0.356016861936881	-0.356016861936881	-0.356016861936881	-0.356016861936881	-0.356016861936881	-0.356016861936881	-0.356016861936881	-0.356016861936881	3.45352167982616	-0.356016861936881	-0.356016861936881	-0.356016861936881	-0.356016861936881	-0.356016861936881	-0.356016861936881	-0.356016861936881	2.01458097154912	-0.356016861936881	-0.356016861936881	-0.356016861936881	-0.356016861936881	-0.356016861936881	-0.356016861936881	-0.356016861936881	-0.356016861936881	1.89026648913282	-0.356016861936881	-0.356016861936881	-0.356016861936881	-0.356016861936881	-0.356016861936881	-0.356016861936881	-0.356016861936881	-0.356016861936881	2.52215839046611	-0.356016861936881	-0.356016861936881	-0.356016861936881	-0.356016861936881	-0.356016861936881	-0.356016861936881	1.82345847689985	-0.356016861936881	-0.356016861936881	-0.356016861936881	-0.356016861936881	-0.356016861936881	-0.356016861936881	-0.356016861936881	-0.356016861936881	-0.356016861936881	-0.356016861936881	-0.356016861936881	-0.356016861936881	-0.356016861936881	-0.356016861936881	-0.356016861936881	-0.356016861936881	-0.356016861936881	-0.356016861936881	-0.356016861936881	-0.356016861936881	1.83735154695523	-0.356016861936881	-0.356016861936881	-0.356016861936881	-0.356016861936881	-0.356016861936881	-0.356016861936881	-0.356016861936881	-0.356016861936881	1.96261947566817	-0.356016861936881	-0.356016861936881	-0.356016861936881	-0.356016861936881	-0.356016861936881	-0.356016861936881	-0.356016861936881	-0.356016861936881	-0.356016861936881	-0.356016861936881	-0.356016861936881	-0.356016861936881	-0.356016861936881	-0.356016861936881	-0.356016861936881	-0.356016861936881	-0.356016861936881	-0.356016861936881	-0.356016861936881	-0.356016861936881	-0.356016861936881	-0.356016861936881	-0.356016861936881	-0.356016861936881	-0.356016861936881	-0.356016861936881	-0.356016861936881	-0.356016861936881	-0.356016861936881	-0.356016861936881	-0.356016861936881	1.19580615887356	-0.356016861936881	-0.356016861936881	0.699294094277185	-0.356016861936881	-0.356016861936881	-0.356016861936881	-0.356016861936881	-0.356016861936881	-0.356016861936881	-0.356016861936881	-0.356016861936881	-0.356016861936881	-0.356016861936881	-0.356016861936881	-0.356016861936881	0.617268404039827	-0.356016861936881	0.879692490849338	-0.356016861936881	-0.356016861936881	-0.356016861936881	-0.356016861936881	-0.356016861936881	-0.356016861936881	-0.356016861936881	-0.356016861936881	-0.356016861936881	-0.356016861936881	-0.356016861936881	-0.356016861936881	-0.356016861936881	-0.356016861936881	-0.356016861936881	-0.356016861936881	-0.356016861936881	-0.356016861936881	-0.356016861936881	-0.356016861936881	2.62684869874689	-0.356016861936881	-0.356016861936881	-0.356016861936881	-0.356016861936881	-0.356016861936881	-0.356016861936881	-0.356016861936881	1.79601933919347	-0.356016861936881	-0.356016861936881	-0.356016861936881	-0.356016861936881	-0.356016861936881	-0.356016861936881	-0.356016861936881	-0.356016861936881	-0.356016861936881	-0.356016861936881	1.22949236486065	-0.356016861936881	-0.356016861936881	-0.356016861936881	-0.356016861936881	1.34851104974372	-0.356016861936881	1.10876883073758	-0.356016861936881	1.29885813895324	-0.356016861936881	-0.356016861936881	-0.356016861936881	-0.356016861936881	-0.356016861936881	-0.356016861936881	-0.356016861936881	-0.356016861936881	-0.356016861936881	-0.356016861936881	-0.356016861936881	-0.356016861936881	-0.356016861936881	-0.356016861936881	-0.356016861936881	-0.356016861936881	-0.356016861936881	-0.356016861936881	-0.356016861936881	1.24521891622114	-0.356016861936881	-0.356016861936881	-0.356016861936881	-0.356016861936881	-0.356016861936881	-0.356016861936881	-0.356016861936881	-0.356016861936881	-0.356016861936881	-0.356016861936881	-0.356016861936881	-0.356016861936881	-0.356016861936881	-0.356016861936881	-0.356016861936881	-0.356016861936881	-0.356016861936881	-0.356016861936881	-0.356016861936881	-0.356016861936881	-0.356016861936881	-0.356016861936881	-0.356016861936881	-0.356016861936881	-0.356016861936881	-0.356016861936881	-0.356016861936881	-0.356016861936881	-0.356016861936881	-0.356016861936881	-0.356016861936881	-0.356016861936881	-0.356016861936881	-0.356016861936881	-0.356016861936881	-0.356016861936881	-0.356016861936881	-0.356016861936881	2.18718063098177	1.88133375700897	-0.356016861936881	-0.356016861936881	-0.356016861936881	-0.356016861936881	1.7183363378811	1.54903996455934	1.49146408672677	-0.356016861936881	-0.356016861936881	-0.356016861936881	-0.356016861936881	-0.356016861936881	-0.356016861936881	-0.356016861936881	-0.356016861936881	-0.356016861936881	-0.356016861936881	-0.356016861936881	-0.356016861936881	-0.356016861936881	-0.356016861936881	-0.356016861936881	0.926867508129395	-0.356016861936881	-0.356016861936881	-0.356016861936881	-0.356016861936881	0.292449756791335	-0.356016861936881	-0.356016861936881	-0.356016861936881	-0.356016861936881	-0.356016861936881	-0.356016861936881	-0.356016861936881	-0.356016861936881	-0.356016861936881	-0.356016861936881	-0.356016861936881	-0.356016861936881	-0.356016861936881	-0.356016861936881	-0.356016861936881	-0.356016861936881	-0.356016861936881	-0.356016861936881	-0.356016861936881	-0.356016861936881	2.07730373098785	-0.356016861936881	-0.356016861936881	-0.356016861936881	-0.356016861936881	-0.356016861936881	-0.356016861936881	1.41711668443024	-0.356016861936881	-0.356016861936881	1.50725052626139	1.18085696977948	-0.356016861936881	1.46645682194097	2.7620543180877	1.49070490235478	-0.356016861936881	-0.356016861936881	-0.356016861936881	-0.356016861936881	-0.356016861936881	-0.356016861936881	-0.356016861936881	-0.356016861936881	1.56985528263409	-0.356016861936881	0.966774575487779	-0.356016861936881	-0.356016861936881	-0.356016861936881	-0.356016861936881	-0.356016861936881	-0.356016861936881	-0.356016861936881	-0.356016861936881	-0.356016861936881	0.188500008437719	-0.356016861936881	-0.356016861936881	-0.356016861936881	-0.356016861936881	-0.356016861936881	-0.356016861936881	-0.356016861936881	1.67823664090383	-0.356016861936881	-0.356016861936881	-0.356016861936881	-0.356016861936881	-0.356016861936881	-0.356016861936881	0.847591249239603	0.784409781689977	-0.356016861936881	-0.356016861936881	-0.356016861936881	-0.356016861936881	0.384062830517187	-0.356016861936881	0.59433633393028	-0.356016861936881	-0.356016861936881	-0.356016861936881	0.915799324119747	0.4484587009979	0.391567885592862	-0.356016861936881	-0.356016861936881	-0.356016861936881	2.31858717542557	-0.356016861936881	-0.356016861936881	-0.356016861936881	-0.356016861936881	-0.356016861936881	-0.356016861936881	-0.356016861936881	-0.356016861936881	-0.356016861936881	-0.356016861936881	-0.356016861936881	-0.356016861936881	-0.356016861936881	-0.356016861936881	-0.356016861936881	-0.356016861936881	-0.356016861936881	-0.356016861936881	-0.356016861936881	-0.356016861936881	-0.356016861936881	-0.356016861936881	-0.356016861936881	-0.356016861936881	-0.356016861936881	-0.356016861936881	-0.356016861936881	-0.356016861936881	2.09161236287892	-0.356016861936881	-0.356016861936881	-0.356016861936881	-0.356016861936881	-0.356016861936881	-0.356016861936881	-0.356016861936881	-0.356016861936881	-0.356016861936881	-0.356016861936881	-0.356016861936881	2.21121133075998	-0.356016861936881	-0.356016861936881	-0.356016861936881	-0.356016861936881	-0.356016861936881	-0.356016861936881	-0.356016861936881	-0.356016861936881	-0.356016861936881	1.46763856772847	-0.356016861936881	-0.356016861936881	-0.356016861936881	-0.356016861936881	-0.356016861936881	-0.356016861936881	-0.356016861936881	-0.356016861936881	3.52294603087968	1.83560455066568	-0.356016861936881	-0.356016861936881	-0.356016861936881	-0.356016861936881	-0.356016861936881	-0.356016861936881	-0.356016861936881	-0.356016861936881	-0.356016861936881	-0.356016861936881	-0.356016861936881	1.68796548504424	-0.356016861936881	-0.356016861936881	-0.356016861936881	-0.356016861936881	-0.356016861936881	-0.356016861936881	1.93610633670658	1.82216564876259	-0.356016861936881	-0.356016861936881	-0.356016861936881	-0.356016861936881	-0.356016861936881	-0.356016861936881	-0.356016861936881	1.30175954142146	-0.356016861936881	1.94672986169866	-0.356016861936881	-0.356016861936881	1.08147036677639	1.34671629403623	-0.356016861936881	-0.356016861936881	-0.356016861936881	-0.356016861936881	-0.356016861936881	-0.356016861936881	-0.356016861936881	-0.356016861936881	-0.356016861936881	-0.356016861936881	-0.356016861936881	-0.356016861936881	1.57018692087665	-0.356016861936881	-0.356016861936881	-0.356016861936881	1.555381450268	-0.356016861936881	-0.356016861936881	-0.356016861936881	-0.356016861936881	-0.356016861936881	-0.356016861936881	-0.356016861936881	-0.356016861936881	1.11384754877554	-0.356016861936881	-0.356016861936881	-0.356016861936881	-0.356016861936881	-0.356016861936881	1.42256950263185	-0.356016861936881	-0.356016861936881	-0.356016861936881	-0.356016861936881	-0.356016861936881	-0.356016861936881	0.968219798251093	1.23659075588873	1.43031932126226	-0.356016861936881	2.45130575842813	-0.356016861936881	2.1545279261433	-0.356016861936881	-0.356016861936881	-0.356016861936881	-0.356016861936881	-0.356016861936881	-0.356016861936881	1.40645292219137	1.4596928367636	1.85721286666893	-0.356016861936881	-0.356016861936881	-0.356016861936881	-0.356016861936881	1.13628214297593	-0.356016861936881	-0.356016861936881	-0.356016861936881	-0.356016861936881	-0.356016861936881	-0.356016861936881	1.7440900650417	-0.356016861936881	-0.356016861936881	-0.356016861936881	-0.356016861936881	-0.356016861936881	-0.356016861936881	1.19887462482458	-0.356016861936881	-0.356016861936881	-0.356016861936881	-0.356016861936881	-0.356016861936881	2.06940258708762	-0.356016861936881	-0.356016861936881	1.67266840569329	-0.356016861936881	-0.356016861936881	-0.356016861936881	1.77176271119443	-0.356016861936881	-0.356016861936881	-0.356016861936881	-0.356016861936881	-0.356016861936881	-0.356016861936881	-0.356016861936881	-0.356016861936881	-0.356016861936881	-0.356016861936881	-0.356016861936881	1.31310321682055	-0.356016861936881	1.5352115818113	2.54674337557246	1.90906625134264	1.97724869627167	-0.356016861936881	-0.356016861936881	-0.356016861936881	-0.356016861936881	-0.356016861936881	-0.356016861936881	-0.356016861936881	-0.356016861936881	0.954060681381505	-0.356016861936881	-0.356016861936881	-0.356016861936881	-0.356016861936881	-0.356016861936881	-0.356016861936881	0.75459590215628	0.648406422938567	-0.356016861936881	-0.356016861936881	-0.356016861936881	-0.356016861936881	1.17354482650433	-0.356016861936881	-0.356016861936881	-0.356016861936881	-0.356016861936881	-0.356016861936881	-0.356016861936881	-0.356016861936881	-0.356016861936881	-0.356016861936881	-0.356016861936881	-0.356016861936881	-0.356016861936881	0.647454130658656	-0.356016861936881	-0.356016861936881	0.808127020424494	-0.356016861936881	-0.356016861936881	-0.356016861936881	-0.356016861936881	-0.356016861936881	0.801438555447461	-0.356016861936881	-0.356016861936881	-0.356016861936881	0.849975777949728	0.635449982269118	-0.356016861936881	4.10919691417526	2.21737426647637	2.31926004330388	2.41186073316782	-0.356016861936881	-0.356016861936881	1.81658229862201	-0.356016861936881	-0.356016861936881	-0.356016861936881	-0.356016861936881	-0.356016861936881	-0.356016861936881	-0.356016861936881	-0.356016861936881	1.83844493489219	2.33962155757502	2.17639244301429	1.70408299802297	-0.356016861936881	-0.356016861936881	-0.356016861936881	-0.356016861936881	3.89649611802008	2.09216635159575	-0.356016861936881	-0.356016861936881	-0.356016861936881	-0.356016861936881	-0.356016861936881	1.80106827116297	-0.356016861936881	-0.356016861936881	1.69456956864309	-0.356016861936881	3.35891053184783	2.18447416274289	2.21583049188864	2.42536040357583	-0.356016861936881	2.14810694709728	-0.356016861936881	-0.356016861936881	-0.356016861936881	-0.356016861936881	-0.356016861936881	-0.356016861936881	-0.356016861936881	-0.356016861936881	-0.356016861936881	-0.356016861936881	1.89765335073838	-0.356016861936881	-0.356016861936881	-0.356016861936881	-0.356016861936881	-0.356016861936881	-0.356016861936881	-0.356016861936881	-0.356016861936881	-0.356016861936881	-0.356016861936881	-0.356016861936881	-0.356016861936881	-0.356016861936881	-0.356016861936881	-0.356016861936881	-0.356016861936881	1.84129321456377	-0.356016861936881	-0.356016861936881	-0.356016861936881	-0.356016861936881	-0.356016861936881	-0.356016861936881	-0.356016861936881	-0.356016861936881	-0.356016861936881	-0.356016861936881	-0.356016861936881	1.4222890171005	2.75534823290162	0.872858432084215	-0.356016861936881	-0.356016861936881	-0.356016861936881	-0.356016861936881	-0.356016861936881	-0.356016861936881	-0.356016861936881	1.40990044406505	1.34441453417269	-0.356016861936881	-0.356016861936881	1.40521525816896	1.50262334072455	-0.356016861936881	-0.356016861936881	-0.356016861936881	-0.356016861936881	-0.356016861936881	-0.356016861936881	-0.356016861936881	-0.356016861936881	-0.356016861936881	-0.356016861936881	-0.356016861936881	-0.356016861936881	-0.356016861936881	-0.356016861936881	-0.356016861936881	-0.356016861936881	-0.356016861936881	-0.356016861936881	1.55603437582538	-0.356016861936881	1.34071976034836	-0.356016861936881	-0.356016861936881	-0.356016861936881	-0.356016861936881	-0.356016861936881	-0.356016861936881	-0.356016861936881	-0.356016861936881	-0.356016861936881	1.5328212707396	1.70503950221635	-0.356016861936881	-0.356016861936881	-0.356016861936881	-0.356016861936881	-0.356016861936881	-0.356016861936881	-0.356016861936881	-0.356016861936881	-0.356016861936881	-0.356016861936881	-0.356016861936881	-0.356016861936881	-0.356016861936881	-0.356016861936881	-0.356016861936881	-0.356016861936881	-0.356016861936881	-0.356016861936881	-0.356016861936881	-0.356016861936881	-0.356016861936881	1.87112103828669	-0.356016861936881	-0.356016861936881	-0.356016861936881	-0.356016861936881	-0.356016861936881	-0.356016861936881	-0.356016861936881	-0.356016861936881	-0.356016861936881	-0.356016861936881	-0.356016861936881	-0.356016861936881	-0.356016861936881	-0.356016861936881	-0.356016861936881	-0.356016861936881	-0.356016861936881	-0.356016861936881	-0.356016861936881	-0.356016861936881	-0.356016861936881	-0.356016861936881	1.94745805969155	-0.356016861936881	-0.356016861936881	-0.356016861936881	2.28214575025079	-0.356016861936881	1.47834709853997	-0.356016861936881	-0.356016861936881	1.93634660777938	-0.356016861936881	-0.356016861936881	1.4483429816438	-0.356016861936881	-0.356016861936881	-0.356016861936881	-0.356016861936881	-0.356016861936881	-0.356016861936881	1.48706992027731	1.57968952977965	-0.356016861936881	-0.356016861936881	-0.356016861936881	-0.356016861936881	2.14941741004575	1.60828221875638	-0.356016861936881	-0.356016861936881	-0.356016861936881	-0.356016861936881	1.03510407419514	-0.356016861936881	-0.356016861936881	-0.356016861936881	1.73221047419742	-0.356016861936881	-0.356016861936881	-0.356016861936881	-0.356016861936881	-0.356016861936881	-0.356016861936881	-0.356016861936881	-0.356016861936881	-0.356016861936881	-0.356016861936881	-0.356016861936881	-0.356016861936881	-0.356016861936881	-0.356016861936881	-0.356016861936881	-0.356016861936881	-0.356016861936881	-0.356016861936881	-0.356016861936881	1.76056034918227	2.40354220354809	-0.356016861936881	-0.356016861936881	-0.356016861936881	-0.356016861936881	-0.356016861936881	1.30527956087879	-0.356016861936881	-0.356016861936881	-0.356016861936881	-0.356016861936881	1.34863939758965	-0.356016861936881	-0.356016861936881	-0.356016861936881	-0.356016861936881	-0.356016861936881	-0.356016861936881	-0.356016861936881	-0.356016861936881	1.5192386158793	-0.356016861936881	-0.356016861936881	1.7486821666628	-0.356016861936881	-0.356016861936881	-0.356016861936881	-0.356016861936881	-0.356016861936881	-0.356016861936881	1.6799134413171	1.82951345301811	1.34876776559652	1.26901901467442	-0.356016861936881	-0.356016861936881	-0.356016861936881	1.45633054888193	1.54081382446979	-0.356016861936881	1.57534276430114	-0.356016861936881	-0.356016861936881	-0.356016861936881	-0.356016861936881	-0.356016861936881	-0.356016861936881	-0.356016861936881	-0.356016861936881	-0.356016861936881	-0.356016861936881	-0.356016861936881	-0.356016861936881	-0.356016861936881	-0.356016861936881	-0.356016861936881	2.67802868152021	-0.356016861936881	-0.356016861936881	1.37128327428131	1.41642013444052	-0.356016861936881	1.42018832342728	-0.356016861936881	-0.356016861936881	-0.356016861936881	-0.356016861936881	-0.356016861936881	-0.356016861936881	-0.356016861936881	-0.356016861936881	-0.356016861936881	-0.356016861936881	1.36799128280947	-0.356016861936881	-0.356016861936881	-0.356016861936881	1.0630558789735	-0.356016861936881	1.15823045275183	-0.356016861936881	-0.356016861936881	-0.356016861936881	-0.356016861936881	-0.356016861936881	-0.356016861936881	-0.356016861936881	-0.356016861936881	-0.356016861936881	-0.356016861936881	-0.356016861936881	-0.356016861936881	1.19580615887356	-0.356016861936881	-0.356016861936881	-0.356016861936881	-0.356016861936881	-0.356016861936881	-0.356016861936881	-0.356016861936881	-0.356016861936881	-0.356016861936881	-0.356016861936881	-0.356016861936881	-0.356016861936881	-0.356016861936881	-0.356016861936881	-0.356016861936881	1.49511731830336	-0.356016861936881	1.01640695615217	-0.356016861936881	1.10094017126197	1.25474283284316	-0.356016861936881	-0.356016861936881	-0.356016861936881	-0.356016861936881	-0.356016861936881	-0.356016861936881	-0.356016861936881	1.08192125558184	-0.356016861936881	0.467479905577974	1.3757815080321	-0.356016861936881	0.610047554652699	-0.356016861936881	-0.356016861936881	-0.356016861936881	1.46971049653471	-0.356016861936881	-0.356016861936881	-0.356016861936881	1.36431976812851	-0.356016861936881	1.02357491008839	1.71494671552147	-0.356016861936881	1.10530982237318	0.82372376633032	-0.356016861936881	0.646762704801406	0.662111931345744	-0.356016861936881	-0.356016861936881	0.651230762219782	-0.356016861936881	1.23297788297511	-0.356016861936881	0.57055649857308	-0.356016861936881	-0.356016861936881	0.744016264098717	1.32623135813029	0.308974883982161	-0.356016861936881	-0.356016861936881	-0.356016861936881	-0.356016861936881	0.349659552835051	0.369566697294045	-0.356016861936881	-0.356016861936881	0.693056400646051	0.055434096379013	0.5828980287018	0.423863484728164	0.307228116195925	0.823062888578661	0.606206252690336	0.818179902893775	-0.356016861936881	0.0753869161630313	0.388611377169008	0.34578635586235	-0.356016861936881	7.3085345669744	-0.356016861936881	-0.356016861936881	-0.356016861936881	-0.356016861936881	-0.356016861936881	-0.356016861936881	-0.356016861936881	-0.356016861936881	5.1991601977678	-0.356016861936881	-0.356016861936881	-0.356016861936881	-0.356016861936881	-0.356016861936881	-0.356016861936881	-0.356016861936881	-0.356016861936881	5.40202589620315	-0.356016861936881	-0.356016861936881	-0.356016861936881	4.58478440895417	-0.356016861936881	-0.356016861936881	-0.356016861936881	5.4189660546655	2.95159631948057	-0.356016861936881	-0.356016861936881	-0.356016861936881	-0.356016861936881	-0.356016861936881	-0.356016861936881	-0.356016861936881	-0.356016861936881	-0.356016861936881	-0.356016861936881	5.65591614878817	-0.356016861936881	-0.356016861936881	-0.356016861936881	2.60177167162926	-0.356016861936881	4.22079140781399	-0.356016861936881	-0.356016861936881	1.74130530498496	3.58835386237456	-0.356016861936881	-0.356016861936881	-0.356016861936881	5.57582453672649	3.33656934488302	4.22499675119993	-0.356016861936881	-0.356016861936881	-0.356016861936881	3.13051667304078	4.3686856216377	-0.356016861936881	-0.356016861936881	-0.356016861936881	4.65892029474506	2.60937175211681	3.29420449035181	-0.356016861936881	-0.356016861936881	2.41258671941994	2.08857029293167	1.79016072789081	3.57710654242873
```
