## Supplementary material for "Asynchronous Transitions from High-Risk Hepatoblastoma to Carcinoma": All tables: HBC_heatmap.txt (part 263 of 311)

```
CYSTM1	-0.744238839987866	-0.744238839987866	-0.744238839987866	-0.744238839987866	2.0781873144322	1.40609404430722	2.9881736611886	-0.744238839987866	-0.744238839987866	-0.744238839987866	-0.744238839987866	1.04563529445104	-0.744238839987866	-0.744238839987866	-0.744238839987866	-0.744238839987866	-0.744238839987866	-0.744238839987866	-0.744238839987866	-0.744238839987866	-0.744238839987866	-0.744238839987866	-0.744238839987866	-0.744238839987866	-0.744238839987866	-0.744238839987866	1.93183688486357	-0.744238839987866	-0.744238839987866	-0.744238839987866	-0.744238839987866	-0.744238839987866	-0.744238839987866	-0.744238839987866	-0.744238839987866	-0.744238839987866	-0.744238839987866	1.60820118251002	-0.744238839987866	-0.744238839987866	-0.744238839987866	-0.744238839987866	-0.744238839987866	-0.744238839987866	-0.744238839987866	-0.744238839987866	0.95280930499106	-0.744238839987866	-0.744238839987866	-0.744238839987866	-0.744238839987866	-0.744238839987866	-0.744238839987866	-0.744238839987866	-0.744238839987866	0.938682778845671	-0.744238839987866	-0.744238839987866	-0.744238839987866	-0.744238839987866	-0.744238839987866	-0.744238839987866	-0.744238839987866	-0.744238839987866	-0.744238839987866	-0.744238839987866	-0.744238839987866	-0.744238839987866	1.09491754710686	-0.744238839987866	-0.744238839987866	-0.744238839987866	-0.744238839987866	1.38437513667581	-0.744238839987866	-0.744238839987866	-0.744238839987866	-0.744238839987866	-0.744238839987866	-0.744238839987866	-0.744238839987866	0.893145227680573	-0.744238839987866	-0.744238839987866	-0.744238839987866	-0.744238839987866	-0.744238839987866	-0.744238839987866	-0.744238839987866	-0.744238839987866	-0.744238839987866	-0.744238839987866	-0.744238839987866	-0.744238839987866	1.80647511488576	-0.744238839987866	-0.744238839987866	-0.744238839987866	-0.744238839987866	-0.744238839987866	-0.744238839987866	-0.744238839987866	-0.744238839987866	-0.744238839987866	-0.744238839987866	1.84439614079908	-0.744238839987866	-0.744238839987866	2.18939671615101	-0.744238839987866	2.31709384923947	-0.744238839987866	-0.744238839987866	-0.744238839987866	-0.744238839987866	1.65503442658457	-0.744238839987866	0.770707901135796	0.896440257035636	1.21248922088673	-0.744238839987866	-0.744238839987866	-0.744238839987866	-0.744238839987866	-0.744238839987866	-0.744238839987866	-0.744238839987866	-0.744238839987866	-0.744238839987866	-0.744238839987866	-0.744238839987866	-0.744238839987866	2.1220049142935	1.98021592464167	2.0764011687193	3.03678284971295	-0.744238839987866	-0.744238839987866	-0.744238839987866	-0.744238839987866	-0.744238839987866	-0.744238839987866	1.33590720934155	-0.744238839987866	-0.744238839987866	-0.744238839987866	-0.744238839987866	-0.744238839987866	-0.744238839987866	-0.744238839987866	2.58237548338526	-0.744238839987866	-0.744238839987866	-0.744238839987866	-0.744238839987866	-0.744238839987866	-0.744238839987866	1.30254036694578	-0.744238839987866	-0.744238839987866	-0.744238839987866	-0.744238839987866	1.4439851828947	-0.744238839987866	1.69595086685388	-0.744238839987866	-0.744238839987866	-0.744238839987866	-0.744238839987866	-0.744238839987866	-0.744238839987866	-0.744238839987866	-0.744238839987866	-0.744238839987866	-0.744238839987866	1.19722139568298	-0.744238839987866	-0.744238839987866	-0.744238839987866	-0.744238839987866	-0.744238839987866	-0.744238839987866	-0.744238839987866	-0.744238839987866	-0.744238839987866	-0.744238839987866	1.20789677695547	1.17543062907783	-0.744238839987866	1.13063460770935	1.44677106660107	-0.744238839987866	-0.744238839987866	2.53074157421013	2.46587349115005	1.65076724042008	-0.744238839987866	-0.744238839987866	-0.744238839987866	0.559950284331583	-0.744238839987866	-0.744238839987866	1.26550702413272	-0.744238839987866	-0.744238839987866	-0.744238839987866	-0.744238839987866	-0.744238839987866	-0.744238839987866	-0.744238839987866	-0.744238839987866	-0.744238839987866	-0.744238839987866	-0.744238839987866	-0.744238839987866	-0.744238839987866	-0.744238839987866	2.74174956251225	-0.744238839987866	-0.744238839987866	-0.744238839987866	-0.744238839987866	-0.744238839987866	0.42436887048305	0.933702076862142	-0.744238839987866	-0.744238839987866	-0.744238839987866	-0.744238839987866	-0.744238839987866	-0.744238839987866	0.520765493442401	0.674722680333129	-0.744238839987866	-0.744238839987866	-0.744238839987866	1.44120796486764	1.27499644074165	-0.744238839987866	1.23474836321108	-0.744238839987866	-0.744238839987866	1.3861104052379	-0.744238839987866	-0.744238839987866	0.990676648353589	1.83030988974465	3.32824376343447	-0.744238839987866	2.32987453520349	2.27208901982632	1.15371145238851	0.45768145510198	-0.744238839987866	-0.744238839987866	-0.744238839987866	2.22427001060375	-0.744238839987866	3.13434656381666	-0.744238839987866	-0.744238839987866	-0.744238839987866	-0.744238839987866	-0.744238839987866	-0.744238839987866	1.12935397585476	-0.744238839987866	-0.744238839987866	-0.744238839987866	-0.744238839987866	2.02166607743308	-0.744238839987866	-0.744238839987866	-0.744238839987866	-0.744238839987866	1.78487402847562	-0.744238839987866	-0.744238839987866	-0.744238839987866	-0.744238839987866	-0.744238839987866	-0.744238839987866	1.17407720686211	1.45471187631552	0.726411079744076	1.29390987013398	1.41974767643614	1.73668499258162	-0.744238839987866	-0.744238839987866	0.937683953687704	1.370188878882	1.31086073798888	-0.744238839987866	0.704422450801769	-0.744238839987866	-0.744238839987866	1.02351300485266	1.12266400265036	2.29052064387146	0.866859250772647	1.8030683355017	-0.744238839987866	1.27423335408668	2.79223757856453	-0.744238839987866	-0.744238839987866	1.29978481566791	0.822959462166614	0.982949338455548	-0.744238839987866	-0.744238839987866	1.66098233003195	-0.744238839987866	0.559950284331583	-0.744238839987866	2.13608526472941	-0.744238839987866	-0.744238839987866	1.60653808450542	2.11549860476964	1.825426883566	2.58023488288441	2.17018406983098	2.5597520316016	-0.744238839987866	-0.744238839987866	0.972419053123289	-0.744238839987866	-0.744238839987866	0.895261743249105	2.62656875224441	-0.744238839987866	1.25277047094721	-0.744238839987866	-0.744238839987866	-0.744238839987866	1.70328528120995	-0.744238839987866	2.79395971100561	1.26777477870806	1.51485448692822	1.07137463031431	1.65367459460697	1.33386009871266	1.20648883405585	-0.744238839987866	-0.744238839987866	-0.744238839987866	-0.744238839987866	-0.744238839987866	-0.744238839987866	-0.744238839987866	-0.744238839987866	-0.744238839987866	-0.744238839987866	-0.744238839987866	-0.744238839987866	-0.744238839987866	-0.744238839987866	-0.744238839987866	-0.744238839987866	0.879191076132138	-0.744238839987866	0.527993885503654	-0.744238839987866	-0.744238839987866	-0.744238839987866	-0.744238839987866	-0.744238839987866	-0.744238839987866	-0.744238839987866	-0.744238839987866	-0.744238839987866	-0.744238839987866	1.23620508516256	-0.744238839987866	1.51135086572535	-0.744238839987866	-0.744238839987866	-0.744238839987866	-0.744238839987866	-0.744238839987866	2.48445642481136	-0.744238839987866	1.37146906948161	-0.744238839987866	-0.744238839987866	1.83592027218804	-0.744238839987866	-0.744238839987866	-0.744238839987866	1.16099779156535	-0.744238839987866	-0.744238839987866	-0.744238839987866	1.54441339723103	-0.744238839987866	2.45500015294976	2.01449969732366	2.09168259228453	-0.744238839987866	-0.744238839987866	-0.744238839987866	0.629241669676043	1.39879469297217	3.09121588164995	1.67249617044803	2.09258856006046	-0.744238839987866	-0.744238839987866	1.09094461533826	0.653391520955139	-0.744238839987866	-0.744238839987866	-0.744238839987866	-0.744238839987866	-0.744238839987866	-0.744238839987866	-0.744238839987866	-0.744238839987866	-0.744238839987866	1.48817006518209	-0.744238839987866	-0.744238839987866	0.882654430054858	1.29118203337255	-0.744238839987866	3.51638603422814	1.52493966176973	-0.744238839987866	-0.744238839987866	1.2826653683555	-0.744238839987866	-0.744238839987866	-0.744238839987866	1.03364462865399	-0.744238839987866	-0.744238839987866	1.16633831209573	-0.744238839987866	-0.744238839987866	-0.744238839987866	2.48010668793344	1.62612729137845	1.56377976793867	2.18641800255008	1.68686135946311	1.53976366959692	1.62161350707946	-0.744238839987866	1.68204882624063	0.884972602212944	0.894085139259279	1.34870865797005	1.02351300485266	-0.744238839987866	1.05460595721983	-0.744238839987866	1.07554877332961	-0.744238839987866	-0.744238839987866	-0.744238839987866	1.05898399069592	-0.744238839987866	1.35497147656883	-0.744238839987866	-0.744238839987866	-0.744238839987866	-0.744238839987866	-0.744238839987866	-0.744238839987866	-0.744238839987866	-0.744238839987866	-0.744238839987866	-0.744238839987866	-0.744238839987866	-0.744238839987866	-0.744238839987866	-0.744238839987866	-0.744238839987866	-0.744238839987866	-0.744238839987866	-0.744238839987866	-0.744238839987866	-0.744238839987866	-0.744238839987866	-0.744238839987866	-0.744238839987866	-0.744238839987866	-0.744238839987866	-0.744238839987866	-0.744238839987866	-0.744238839987866	-0.744238839987866	-0.744238839987866	-0.744238839987866	-0.744238839987866	-0.744238839987866	1.15602274049477	-0.744238839987866	-0.744238839987866	-0.744238839987866	1.53924848418191	-0.744238839987866	-0.744238839987866	-0.744238839987866	-0.744238839987866	1.33713780964963	-0.744238839987866	-0.744238839987866	-0.744238839987866	-0.744238839987866	-0.744238839987866	-0.744238839987866	-0.744238839987866	-0.744238839987866	-0.744238839987866	-0.744238839987866	-0.744238839987866	-0.744238839987866	-0.744238839987866	-0.744238839987866	-0.744238839987866	-0.744238839987866	-0.744238839987866	-0.744238839987866	-0.744238839987866	-0.744238839987866	-0.744238839987866	-0.744238839987866	-0.744238839987866	-0.744238839987866	-0.744238839987866	-0.744238839987866	-0.744238839987866	-0.744238839987866	-0.744238839987866	-0.744238839987866	1.26891094523178	1.26023919820011	-0.744238839987866	-0.744238839987866	-0.744238839987866	-0.744238839987866	-0.744238839987866	-0.744238839987866	-0.744238839987866	-0.744238839987866	-0.744238839987866	-0.744238839987866	-0.744238839987866	-0.744238839987866	-0.744238839987866	-0.744238839987866	-0.744238839987866	-0.744238839987866	-0.744238839987866	-0.744238839987866	-0.744238839987866	-0.744238839987866	-0.744238839987866	-0.744238839987866	-0.744238839987866	-0.744238839987866	1.07854394154206	-0.744238839987866	-0.744238839987866	-0.744238839987866	1.07554877332961	-0.744238839987866	-0.744238839987866	0.426956725463889	-0.744238839987866	0.886599760068328	-0.744238839987866	0.805930782001576	-0.744238839987866	0.656538033255575	-0.744238839987866	-0.744238839987866	-0.744238839987866	-0.744238839987866	-0.744238839987866	-0.744238839987866	-0.744238839987866	1.03506238302782	-0.744238839987866	-0.744238839987866	0.982684282183632	-0.744238839987866	-0.744238839987866	-0.744238839987866	-0.744238839987866	-0.744238839987866	1.63236939331025	-0.744238839987866	-0.744238839987866	-0.744238839987866	-0.744238839987866	0.397860451179611	0.946090956514323	0.156609012516602	0.331831771090205	-0.744238839987866	-0.744238839987866	-0.744238839987866	-0.744238839987866	-0.744238839987866	-0.744238839987866	-0.744238839987866	-0.744238839987866	-0.744238839987866	-0.744238839987866	0.958176617258072	-0.744238839987866	-0.744238839987866	1.71750193758641	0.856742425499433	-0.744238839987866	-0.744238839987866	-0.744238839987866	-0.744238839987866	-0.744238839987866	1.77227105311786	3.24582011393546	2.67516209423641	2.81439195901865	3.17313118693177	2.58666906726522	-0.744238839987866	2.36231048044566	1.07674547162349	1.06899933862227	2.6643511866986	-0.744238839987866	-0.744238839987866	-0.744238839987866	-0.744238839987866	1.60322074757175	1.45143359111655	1.78855288826783	-0.744238839987866	3.23569822898088	-0.744238839987866	-0.744238839987866	1.49746981752419	-0.744238839987866	-0.744238839987866	-0.744238839987866	-0.744238839987866	-0.744238839987866	-0.744238839987866	-0.744238839987866	-0.744238839987866	-0.744238839987866	-0.744238839987866	-0.744238839987866	2.82010859130975	1.01517074937191	1.87611064891276	1.74850941536563	1.80272830850132	-0.744238839987866	2.0521499807572	2.07997655062394	-0.744238839987866	-0.0986133075146003	-0.0572064682334222	-0.744238839987866	1.30847521911691	-0.744238839987866	0.926047734397632	-0.744238839987866	-0.744238839987866	-0.744238839987866	-0.744238839987866	-0.744238839987866	-0.744238839987866	-0.744238839987866	-0.744238839987866	-0.744238839987866	-0.744238839987866	-0.744238839987866	-0.744238839987866	-0.744238839987866	-0.744238839987866	-0.744238839987866	1.25500412989185	1.67101220413972	-0.744238839987866	1.55247682705347	1.41884587442521	2.21829218450427	-0.744238839987866	-0.744238839987866	-0.744238839987866	-0.744238839987866	-0.744238839987866	-0.744238839987866	0.478070616766058	-0.744238839987866	-0.744238839987866	-0.744238839987866	-0.744238839987866	-0.744238839987866	-0.744238839987866	-0.744238839987866	-0.744238839987866	-0.744238839987866	-0.744238839987866	-0.744238839987866	-0.744238839987866	-0.744238839987866	-0.744238839987866	-0.744238839987866	-0.744238839987866	-0.744238839987866	1.06485982837813	-0.744238839987866	1.43018482161226	1.80001233649907	-0.744238839987866	1.64209851298753	-0.744238839987866	-0.744238839987866	-0.744238839987866	-0.744238839987866	1.52089220767298	-0.744238839987866	-0.744238839987866	2.30871881663247	-0.744238839987866	1.37061540054923	1.86518454464333	1.60598437587125	-0.744238839987866	-0.744238839987866	-0.744238839987866	-0.744238839987866	-0.744238839987866	-0.744238839987866	1.88346199564496	-0.744238839987866	-0.744238839987866	-0.744238839987866	-0.744238839987866	-0.744238839987866	-0.744238839987866	-0.744238839987866	1.89012492000141	-0.744238839987866	2.34462811221115	-0.744238839987866	-0.744238839987866	-0.744238839987866	-0.744238839987866	-0.744238839987866	-0.744238839987866	-0.744238839987866	-0.744238839987866	-0.744238839987866	0.818716081314466	1.58032437324493	-0.744238839987866	1.99990179896211	-0.744238839987866	-0.744238839987866	-0.744238839987866	-0.744238839987866	-0.744238839987866	-0.744238839987866	2.23823505108768	-0.744238839987866	-0.744238839987866	1.14127838823277	-0.744238839987866	0.971635184414937	-0.744238839987866	-0.744238839987866	-0.744238839987866	-0.744238839987866	-0.744238839987866	-0.744238839987866	-0.744238839987866	-0.744238839987866	-0.744238839987866	-0.744238839987866	1.42200620311048	1.3874141129358	-0.744238839987866	-0.744238839987866	-0.744238839987866	1.87904467490804	-0.744238839987866	1.07704493109873	-0.744238839987866	-0.744238839987866	1.50092024153577	1.83381263432783	2.26112761054147	-0.744238839987866	-0.744238839987866	-0.744238839987866	-0.744238839987866	-0.744238839987866	-0.744238839987866	-0.744238839987866	-0.744238839987866	-0.744238839987866	1.31565179848637	-0.744238839987866	-0.744238839987866	-0.744238839987866	1.7952774546387	-0.744238839987866	-0.744238839987866	1.87026844206294	1.35790965393241	-0.744238839987866	-0.744238839987866	-0.744238839987866	-0.744238839987866	-0.744238839987866	-0.744238839987866	-0.744238839987866	1.17644716971613	-0.744238839987866	-0.744238839987866	-0.744238839987866	-0.744238839987866	-0.744238839987866	-0.744238839987866	0.656870147656111	-0.744238839987866	0.784460594446801	-0.744238839987866	-0.744238839987866	-0.744238839987866	-0.744238839987866	2.52191400688497	0.810723960340364	-0.744238839987866	1.28613914461472	-0.744238839987866	-0.744238839987866	1.1364228461026	-0.744238839987866	-0.744238839987866	-0.744238839987866	-0.744238839987866	-0.744238839987866	-0.744238839987866	-0.744238839987866	-0.744238839987866	-0.744238839987866	-0.744238839987866	-0.744238839987866	-0.744238839987866	-0.744238839987866	-0.744238839987866	-0.744238839987866	-0.744238839987866	-0.744238839987866	-0.744238839987866	-0.744238839987866	1.36254693873157	1.16767893811935	-0.744238839987866	-0.744238839987866	-0.744238839987866	-0.744238839987866	1.78320639612648	2.14177100806247	1.95454822646547	-0.744238839987866	-0.744238839987866	1.57924801415571	-0.744238839987866	-0.744238839987866	-0.744238839987866	-0.744238839987866	1.31205599427011	-0.744238839987866	-0.744238839987866	-0.744238839987866	-0.744238839987866	-0.744238839987866	-0.744238839987866	-0.744238839987866	-0.744238839987866	1.7520528660432	-0.744238839987866	-0.744238839987866	1.68505380886081	-0.744238839987866	-0.744238839987866	-0.744238839987866	-0.744238839987866	-0.744238839987866	1.18840109102299	1.50438383218939	-0.744238839987866	1.77348004109081	-0.744238839987866	-0.744238839987866	-0.744238839987866	-0.744238839987866	-0.744238839987866	1.18394066949444	1.67071568901085	-0.744238839987866	1.84652652455232	2.10811228612652	1.63980024765274	-0.744238839987866	-0.744238839987866	-0.744238839987866	-0.744238839987866	-0.744238839987866	-0.744238839987866	-0.744238839987866	-0.744238839987866	-0.744238839987866	-0.744238839987866	-0.744238839987866	-0.744238839987866	-0.744238839987866	-0.744238839987866	-0.744238839987866	-0.744238839987866	-0.744238839987866	-0.744238839987866	-0.744238839987866	-0.744238839987866	-0.744238839987866	1.62020739297222	-0.744238839987866	-0.744238839987866	0.506440986492566	-0.744238839987866	-0.744238839987866	-0.744238839987866	-0.744238839987866	-0.744238839987866	-0.744238839987866	-0.744238839987866	-0.744238839987866	-0.744238839987866	-0.744238839987866	-0.744238839987866	-0.744238839987866	-0.744238839987866	-0.744238839987866	-0.744238839987866	-0.744238839987866	-0.744238839987866	-0.744238839987866	-0.744238839987866	-0.744238839987866	2.2888814874629	2.66742942944262	2.06928729772896	-0.744238839987866	1.51435314377609	1.58356096328169	1.13610018194066	-0.744238839987866	-0.744238839987866	-0.744238839987866	-0.744238839987866	-0.744238839987866	-0.744238839987866	-0.744238839987866	-0.744238839987866	-0.744238839987866	1.29430027558528	1.06162265087504	-0.744238839987866	2.72974216634462	-0.744238839987866	-0.744238839987866	-0.744238839987866	-0.744238839987866	-0.744238839987866	3.61165983157776	-0.744238839987866	-0.744238839987866	-0.744238839987866	-0.744238839987866	-0.744238839987866	2.79338537771572	-0.744238839987866	-0.744238839987866	-0.744238839987866	-0.744238839987866	2.66691580344943	0.945964776446821	-0.744238839987866	0.201335449940912	-0.744238839987866	-0.744238839987866	-0.744238839987866	-0.744238839987866	0.627970764210026	-0.744238839987866	-0.744238839987866	0.739283595178454	0.570703036845727	-0.744238839987866	-0.744238839987866	-0.744238839987866	0.924575383471527	-0.744238839987866	-0.744238839987866	0.0181162438512308	-0.744238839987866	-0.744238839987866	-0.744238839987866	0.810096887455627	-0.744238839987866	0.664640734743316	-0.744238839987866	0.0285130026289347	0.613382450495099	1.08034653251105	-0.744238839987866	-0.744238839987866	-0.744238839987866	-0.744238839987866	-0.744238839987866	-0.744238839987866	-0.744238839987866	-0.744238839987866	-0.744238839987866	-0.744238839987866	0.85573858523776	-0.744238839987866	0.0402285868066945	-0.744238839987866	0.200187734751996	0.323236657048002	-0.744238839987866	0.162031672249463	-0.744238839987866	0.206245902091706	-0.744238839987866	-0.744238839987866	-0.744238839987866	-0.744238839987866	-0.744238839987866	-0.744238839987866	-0.744238839987866	-0.744238839987866	0.780645987229586	1.01213451869666	-0.744238839987866	-0.744238839987866	-0.744238839987866	-0.744238839987866	-0.744238839987866	-0.744238839987866	-0.744238839987866	-0.744238839987866	-0.744238839987866	-0.744238839987866	-0.744238839987866	0.604912762854376	2.50780138843148	-0.744238839987866	-0.744238839987866	-0.744238839987866	0.888930640781559	1.91723017581581	-0.744238839987866	-0.744238839987866	-0.744238839987866	-0.744238839987866	2.37979148899857	-0.744238839987866	-0.744238839987866	1.29586368922535	-0.744238839987866	-0.744238839987866	-0.744238839987866	-0.744238839987866	-0.744238839987866	0.896440257035636	-0.744238839987866	-0.744238839987866	0.4957651092397	1.78654451773693	2.66000472094368	-0.744238839987866	-0.744238839987866	-0.744238839987866	-0.744238839987866	-0.744238839987866	2.0267550842264	-0.744238839987866	-0.744238839987866	-0.744238839987866	-0.744238839987866	0.728076095082079	-0.744238839987866	-0.744238839987866	-0.744238839987866	-0.744238839987866	1.56325096758831	-0.744238839987866	-0.744238839987866	1.92874409212593	-0.744238839987866	-0.744238839987866	-0.744238839987866	-0.744238839987866	-0.744238839987866	-0.744238839987866	-0.744238839987866	-0.744238839987866	-0.744238839987866	-0.744238839987866	-0.744238839987866	-0.744238839987866	1.07644612618198	-0.744238839987866	-0.744238839987866	2.10995395402381	1.2501720234226	-0.744238839987866	-0.744238839987866	-0.744238839987866	-0.744238839987866	-0.744238839987866	-0.744238839987866	-0.744238839987866	-0.744238839987866	1.08366203879246	-0.744238839987866	1.44444889379665	-0.744238839987866	-0.744238839987866	-0.744238839987866	-0.744238839987866	-0.744238839987866	-0.744238839987866	-0.744238839987866	-0.744238839987866	-0.744238839987866	-0.744238839987866	2.72270626763166	-0.744238839987866	1.0961440102747	-0.744238839987866	-0.744238839987866	-0.744238839987866	-0.744238839987866	1.15536169962822	-0.744238839987866	1.22606108207268	-0.744238839987866	-0.744238839987866	-0.744238839987866	-0.744238839987866	-0.744238839987866	-0.744238839987866	-0.744238839987866	2.39977512069232	-0.744238839987866	-0.744238839987866	2.14844368889954	-0.744238839987866	-0.744238839987866	-0.744238839987866	-0.744238839987866	-0.744238839987866	1.52646209205565	1.91038472108763	-0.744238839987866	-0.744238839987866	2.21150145828441	-0.744238839987866	-0.744238839987866	-0.744238839987866	-0.744238839987866	1.38480863204183	-0.744238839987866	3.10805220179169	-0.744238839987866	-0.744238839987866	-0.744238839987866	-0.744238839987866	-0.744238839987866	1.39571617410968	1.38134665680744	-0.744238839987866	1.07375713669526	-0.744238839987866	-0.744238839987866	-0.744238839987866	1.15602274049477	-0.744238839987866	-0.744238839987866	-0.744238839987866	-0.744238839987866	-0.744238839987866	-0.744238839987866	2.51181519417904	-0.744238839987866	-0.744238839987866	-0.744238839987866	-0.744238839987866	-0.744238839987866	-0.744238839987866	-0.744238839987866	-0.744238839987866	-0.744238839987866	-0.744238839987866	-0.744238839987866	-0.744238839987866	-0.744238839987866	1.6501868416774	1.46319723861373	1.54908677810412	1.32571991187325	2.09394899785306	-0.744238839987866	-0.744238839987866	-0.744238839987866	-0.744238839987866	2.92182765061066	1.82334156116938	2.21557066269371	1.32410106713078	-0.744238839987866	-0.744238839987866	-0.744238839987866	-0.744238839987866	-0.744238839987866	2.36875934053449	1.78989410195171	-0.744238839987866	-0.744238839987866	1.65717526404301	-0.744238839987866	-0.744238839987866	1.55483111823964	-0.744238839987866	-0.744238839987866	-0.744238839987866	3.30754209065548	1.84297843283109	-0.744238839987866	1.24684294588484	-0.744238839987866	-0.744238839987866	-0.744238839987866	-0.744238839987866	-0.744238839987866	1.68445205329699	1.29899914671205	-0.744238839987866	-0.744238839987866	-0.744238839987866	-0.744238839987866	-0.744238839987866	-0.744238839987866	-0.744238839987866	-0.744238839987866	-0.744238839987866	-0.744238839987866	-0.744238839987866	-0.744238839987866	2.70291732045708	-0.744238839987866	-0.744238839987866	-0.744238839987866	-0.744238839987866	-0.744238839987866	-0.744238839987866	-0.744238839987866	-0.744238839987866	-0.744238839987866	-0.744238839987866	-0.744238839987866	-0.744238839987866	-0.744238839987866	-0.744238839987866	-0.744238839987866	2.17851571372554	-0.744238839987866	-0.744238839987866	-0.744238839987866	-0.744238839987866	-0.744238839987866	2.05870758035977	-0.744238839987866	-0.744238839987866	-0.744238839987866	-0.744238839987866	-0.744238839987866	-0.744238839987866	-0.744238839987866	-0.744238839987866	-0.744238839987866	1.09247030592855	-0.744238839987866	-0.744238839987866	1.86808644045213	-0.744238839987866	-0.744238839987866	-0.744238839987866	-0.744238839987866	-0.744238839987866	1.52190239063255	-0.744238839987866	-0.744238839987866	-0.744238839987866	-0.744238839987866	-0.744238839987866	-0.744238839987866	-0.744238839987866	-0.744238839987866	-0.744238839987866	-0.744238839987866	-0.744238839987866	-0.744238839987866	-0.744238839987866	2.22478396855349	-0.744238839987866	-0.744238839987866	-0.744238839987866	-0.744238839987866	-0.744238839987866	-0.744238839987866	-0.744238839987866	-0.744238839987866	1.93571629511233	-0.744238839987866	-0.744238839987866	-0.744238839987866	2.65669225954458	-0.744238839987866	-0.744238839987866	1.40188401014389	1.95138506197407	1.80545183631421	-0.744238839987866	0.926047734397632	1.68988158244137	-0.744238839987866	-0.744238839987866	-0.744238839987866	-0.744238839987866	-0.744238839987866	-0.744238839987866	-0.744238839987866	-0.744238839987866	-0.744238839987866	-0.744238839987866	-0.744238839987866	-0.744238839987866	-0.744238839987866	-0.744238839987866	-0.744238839987866	1.37189621709872	0.745148440948002	-0.744238839987866	1.65396582255923	1.54596855233775	-0.744238839987866	-0.744238839987866	-0.744238839987866	-0.744238839987866	-0.744238839987866	-0.744238839987866	-0.744238839987866	-0.744238839987866	-0.744238839987866	-0.744238839987866	-0.744238839987866	-0.744238839987866	-0.744238839987866	-0.744238839987866	-0.744238839987866	-0.744238839987866	-0.744238839987866	-0.744238839987866	-0.744238839987866	-0.744238839987866	-0.744238839987866	-0.744238839987866	-0.744238839987866	-0.744238839987866	-0.744238839987866	1.24647386319449	1.00200934183671	-0.744238839987866	-0.744238839987866	-0.744238839987866	-0.744238839987866	-0.744238839987866	-0.744238839987866	-0.744238839987866	-0.744238839987866	-0.744238839987866	-0.744238839987866	-0.744238839987866	-0.744238839987866	-0.744238839987866	-0.744238839987866	-0.744238839987866	-0.744238839987866	-0.744238839987866	-0.744238839987866	-0.744238839987866	-0.744238839987866	1.63407900459863	-0.744238839987866	-0.744238839987866	-0.744238839987866	-0.744238839987866	-0.744238839987866	-0.744238839987866	-0.744238839987866	-0.744238839987866	-0.744238839987866	-0.744238839987866	1.24573618523196	-0.744238839987866	-0.744238839987866	-0.744238839987866	-0.744238839987866	-0.744238839987866	-0.744238839987866	-0.744238839987866	-0.744238839987866	2.11921151742482	-0.744238839987866	-0.744238839987866	-0.744238839987866	-0.744238839987866	-0.744238839987866	-0.744238839987866	-0.744238839987866	-0.744238839987866	-0.744238839987866	-0.744238839987866	-0.744238839987866	-0.744238839987866	-0.744238839987866	-0.744238839987866	-0.744238839987866	-0.744238839987866	2.36055834920551	-0.744238839987866	1.15173558316911	1.16935783009844	-0.744238839987866	-0.744238839987866	-0.744238839987866	-0.744238839987866	-0.744238839987866	-0.744238839987866	-0.744238839987866	1.00678154767615	0.977205258142044	1.24297566576898	-0.744238839987866	-0.744238839987866	-0.744238839987866	1.370188878882	-0.744238839987866	1.60598437587125	-0.744238839987866	1.14420581499097	-0.744238839987866	1.00418721742185	-0.744238839987866	-0.744238839987866	-0.744238839987866	-0.744238839987866	-0.744238839987866	-0.744238839987866	-0.744238839987866	-0.744238839987866	-0.744238839987866	-0.744238839987866	-0.744238839987866	-0.744238839987866	-0.744238839987866	-0.744238839987866	-0.744238839987866	-0.744238839987866	-0.744238839987866	-0.744238839987866	-0.744238839987866	-0.744238839987866	-0.744238839987866	-0.744238839987866	-0.744238839987866	-0.744238839987866	1.83662382047835	2.77912033920412	2.01955310186144	0.716507615863347	1.91304128939448	-0.744238839987866	-0.744238839987866	-0.744238839987866	-0.744238839987866	-0.744238839987866	-0.744238839987866	-0.744238839987866	-0.744238839987866	-0.744238839987866	-0.744238839987866	-0.744238839987866	-0.744238839987866	-0.744238839987866	-0.744238839987866	-0.744238839987866	-0.744238839987866	-0.744238839987866	-0.744238839987866	-0.744238839987866	-0.744238839987866	-0.744238839987866	-0.744238839987866	-0.744238839987866	-0.744238839987866	-0.744238839987866	-0.744238839987866	-0.744238839987866	-0.744238839987866	-0.744238839987866	-0.744238839987866	-0.744238839987866	-0.744238839987866	1.32815390263657	1.27690717325345	-0.744238839987866	-0.744238839987866	-0.744238839987866	-0.744238839987866	-0.744238839987866	-0.744238839987866	-0.744238839987866	0.963841162336124	-0.744238839987866	-0.744238839987866	-0.744238839987866	-0.744238839987866	-0.744238839987866	-0.744238839987866	-0.744238839987866	0.538867994981014	-0.744238839987866	0.921151311180095	-0.744238839987866	-0.744238839987866	-0.744238839987866	-0.744238839987866	-0.744238839987866	-0.246289824256557	-0.744238839987866	-0.744238839987866	0.35103126001984	-0.744238839987866	-0.744238839987866	-0.744238839987866	-0.744238839987866	-0.744238839987866	-0.744238839987866	-0.744238839987866	1.54908677810412	1.34954109319	1.49354248664057	1.88938239221657	1.44352171270523	-0.744238839987866	2.36993599846876	-0.744238839987866	-0.744238839987866	-0.744238839987866	-0.744238839987866	3.19038312201939	1.60681506197179	0.615868155517094	-0.744238839987866	0.562085578433171	-0.744238839987866	-0.744238839987866	-0.744238839987866	-0.744238839987866	-0.744238839987866	-0.744238839987866	-0.744238839987866	-0.744238839987866	-0.744238839987866	-0.744238839987866	-0.744238839987866	-0.744238839987866	-0.744238839987866	-0.744238839987866	1.39440009833593	-0.744238839987866	-0.744238839987866	-0.744238839987866	-0.744238839987866	-0.744238839987866	-0.744238839987866	-0.744238839987866	-0.744238839987866	-0.744238839987866	-0.744238839987866	-0.744238839987866	-0.744238839987866	-0.744238839987866	-0.744238839987866	-0.744238839987866	1.21996200851217	-0.744238839987866	-0.744238839987866	-0.744238839987866	-0.744238839987866	-0.744238839987866	-0.744238839987866	-0.744238839987866	1.13610018194066	-0.744238839987866	1.07644612618198	-0.744238839987866	0.763641049769183	-0.744238839987866	1.22103506705975	1.50017975952319	-0.744238839987866	-0.744238839987866	1.39703422128291	2.28216898754818	-0.744238839987866	-0.744238839987866	-0.744238839987866	-0.744238839987866	-0.744238839987866	-0.744238839987866	-0.744238839987866	-0.744238839987866	1.52493966176973	-0.744238839987866	-0.744238839987866	1.009384722985	-0.744238839987866	-0.744238839987866	-0.744238839987866	-0.744238839987866	-0.744238839987866	1.21178102960186	-0.744238839987866	-0.744238839987866	1.68025037907574	-0.744238839987866	-0.744238839987866	-0.744238839987866	-0.744238839987866	-0.744238839987866	-0.744238839987866	-0.744238839987866	2.63352551351814	1.9058469350601	1.578710302726	1.48525304651321	1.79190938375205	-0.744238839987866	0.746670292642374	-0.744238839987866	-0.744238839987866	0.833249542459238	-0.744238839987866	-0.744238839987866	0.955360355729371	1.64209851298753	1.94000098376513	-0.744238839987866	2.0191310298461	-0.744238839987866	1.46035985535659	-0.744238839987866	-0.744238839987866	-0.744238839987866	1.52798706198156	-0.744238839987866	1.09583721639652	1.62952693184718	-0.744238839987866	-0.744238839987866	-0.744238839987866	-0.744238839987866	1.03152286573428	-0.744238839987866	-0.744238839987866	-0.744238839987866	-0.744238839987866	-0.744238839987866	-0.744238839987866	1.19635246481218	-0.744238839987866	-0.744238839987866	-0.744238839987866	-0.744238839987866	-0.744238839987866	-0.744238839987866	-0.744238839987866	-0.744238839987866	1.21960463035334	-0.744238839987866	-0.744238839987866	-0.744238839987866	-0.744238839987866	-0.744238839987866	-0.744238839987866	-0.744238839987866	-0.744238839987866	-0.744238839987866	-0.744238839987866	-0.744238839987866	-0.744238839987866	-0.744238839987866	-0.744238839987866	1.52612355499958	-0.744238839987866	1.37890267522444	-0.744238839987866	-0.744238839987866	-0.744238839987866	1.05170087475716	-0.744238839987866	-0.744238839987866	-0.744238839987866	-0.744238839987866	-0.744238839987866	-0.744238839987866	-0.744238839987866	2.63053875111834	-0.744238839987866	-0.744238839987866	-0.744238839987866	-0.744238839987866	-0.744238839987866	-0.744238839987866	-0.744238839987866	-0.744238839987866	-0.744238839987866	-0.744238839987866	-0.744238839987866	-0.744238839987866	-0.744238839987866	-0.744238839987866	-0.744238839987866	-0.744238839987866	-0.744238839987866	-0.744238839987866	-0.744238839987866	-0.744238839987866	-0.744238839987866	-0.744238839987866	-0.744238839987866	-0.744238839987866	-0.744238839987866	2.36640985320208	-0.744238839987866	2.73354891569654	-0.744238839987866	-0.744238839987866	-0.744238839987866	-0.744238839987866	-0.744238839987866	-0.744238839987866	-0.744238839987866	-0.744238839987866	-0.744238839987866	-0.744238839987866	-0.744238839987866	-0.744238839987866	-0.744238839987866	-0.744238839987866	-0.744238839987866	-0.744238839987866	-0.744238839987866	-0.744238839987866	-0.744238839987866	-0.744238839987866	-0.744238839987866	-0.744238839987866	-0.744238839987866	-0.744238839987866	-0.744238839987866	-0.744238839987866	-0.744238839987866	-0.744238839987866	-0.744238839987866	1.98184193657304	-0.744238839987866	-0.744238839987866	-0.744238839987866	-0.744238839987866	-0.744238839987866	-0.744238839987866	-0.744238839987866	-0.744238839987866	-0.744238839987866	-0.744238839987866	-0.744238839987866	1.57602641405369	-0.744238839987866	0.73030260525348	2.41072097725057	-0.744238839987866	-0.744238839987866	-0.744238839987866	1.24095705629438	-0.744238839987866	-0.744238839987866	-0.744238839987866	-0.744238839987866	-0.744238839987866	-0.744238839987866	-0.744238839987866	-0.744238839987866	-0.744238839987866	-0.744238839987866	-0.744238839987866	-0.744238839987866	-0.744238839987866	-0.744238839987866	-0.744238839987866	-0.744238839987866	-0.744238839987866	-0.744238839987866	-0.744238839987866	-0.744238839987866	2.25238615479976	2.60037557062016	-0.744238839987866	-0.744238839987866	-0.744238839987866	-0.744238839987866	-0.744238839987866	-0.744238839987866	-0.744238839987866	-0.744238839987866	-0.744238839987866	-0.744238839987866	-0.744238839987866	-0.744238839987866	-0.744238839987866	-0.744238839987866	-0.744238839987866	-0.744238839987866	-0.744238839987866	-0.744238839987866	-0.744238839987866	-0.744238839987866	-0.744238839987866	-0.744238839987866	-0.744238839987866	-0.744238839987866	-0.744238839987866	-0.744238839987866	2.08896943074608	-0.744238839987866	-0.744238839987866	-0.744238839987866	-0.744238839987866	-0.744238839987866	-0.744238839987866	-0.744238839987866	-0.744238839987866	-0.744238839987866	-0.744238839987866	-0.744238839987866	1.35875096031854	2.03958925496142	-0.744238839987866	-0.744238839987866	-0.744238839987866	-0.744238839987866	-0.744238839987866	2.17458671366062	2.07106117787827	-0.744238839987866	-0.744238839987866	-0.744238839987866	0.896676189420389	-0.744238839987866	-0.744238839987866	1.12903413687891	-0.744238839987866	-0.744238839987866	-0.744238839987866	1.08881358326475	-0.744238839987866	1.00911028650523	-0.744238839987866	1.90509263344987	1.67785772544126	1.30214617181236	1.29196052359898	-0.744238839987866	-0.744238839987866	2.2320056629658	-0.744238839987866	-0.744238839987866	-0.744238839987866	-0.744238839987866	-0.744238839987866	-0.744238839987866	-0.744238839987866	-0.744238839987866	-0.744238839987866	-0.744238839987866	1.61376631142246	-0.744238839987866	-0.744238839987866	-0.744238839987866	3.03465743782815	1.55117148384327	1.18531052406497	-0.744238839987866	-0.744238839987866	-0.744238839987866	-0.744238839987866	-0.744238839987866	-0.744238839987866	-0.744238839987866	-0.744238839987866	-0.744238839987866	-0.744238839987866	-0.744238839987866	-0.744238839987866	-0.744238839987866	-0.744238839987866	-0.744238839987866	-0.744238839987866	-0.744238839987866	-0.744238839987866	-0.744238839987866	-0.744238839987866	-0.744238839987866	-0.744238839987866	-0.744238839987866	-0.744238839987866	-0.744238839987866	-0.744238839987866	-0.744238839987866	-0.744238839987866	-0.744238839987866	-0.744238839987866	-0.744238839987866	-0.744238839987866	2.16872061185455	-0.744238839987866	1.58302074716539	-0.744238839987866	-0.744238839987866	-0.744238839987866	-0.744238839987866	1.65425714025776	-0.744238839987866	-0.744238839987866	-0.744238839987866	-0.744238839987866	-0.744238839987866	-0.744238839987866	-0.744238839987866	-0.744238839987866	-0.744238839987866	-0.744238839987866	-0.744238839987866	-0.744238839987866	2.06707422498464	1.52646209205565	0.643230636367441	0.714508249203409	1.40920907553696	1.98265591964153	-0.744238839987866	-0.744238839987866	-0.744238839987866	-0.744238839987866	1.88567802500219	0.704601207325885	1.81676707130616	2.10474434643815	-0.744238839987866	-0.744238839987866	-0.744238839987866	2.79568444902991	2.68242749320087	1.07316083170766	1.48041218103679	1.60875620702283	1.33426913259034	1.77392004597487	-0.744238839987866	-0.744238839987866	-0.744238839987866	-0.744238839987866	-0.744238839987866	-0.744238839987866	-0.744238839987866	-0.744238839987866	-0.744238839987866	-0.744238839987866	-0.744238839987866	-0.744238839987866	-0.744238839987866	-0.744238839987866	-0.744238839987866	-0.744238839987866	-0.744238839987866	-0.744238839987866	-0.744238839987866	-0.744238839987866	-0.744238839987866	-0.744238839987866	-0.744238839987866	-0.744238839987866	-0.744238839987866	-0.744238839987866	-0.744238839987866	-0.744238839987866	-0.744238839987866	-0.744238839987866	0.627336273268942	1.95692711530022	-0.744238839987866	-0.744238839987866	-0.744238839987866	-0.744238839987866	-0.744238839987866	-0.744238839987866	-0.744238839987866	-0.744238839987866	-0.744238839987866	-0.744238839987866	-0.744238839987866	1.33140995988643	-0.744238839987866	-0.744238839987866	1.78054410506991	2.01576070909296	-0.744238839987866	-0.744238839987866	-0.744238839987866	1.21426235387964	2.01997534806947	-0.744238839987866	-0.744238839987866	-0.744238839987866	-0.744238839987866	-0.744238839987866	-0.744238839987866	2.26886912921213	-0.744238839987866	-0.744238839987866	-0.744238839987866	-0.744238839987866	-0.744238839987866	-0.744238839987866	-0.744238839987866	-0.744238839987866	-0.744238839987866	-0.744238839987866	-0.744238839987866	-0.744238839987866	-0.744238839987866	-0.744238839987866	-0.744238839987866	-0.744238839987866	-0.744238839987866	-0.744238839987866	-0.744238839987866	-0.744238839987866	-0.744238839987866	-0.744238839987866	-0.744238839987866	-0.744238839987866	-0.744238839987866	-0.744238839987866	-0.744238839987866	-0.744238839987866	-0.744238839987866	-0.744238839987866	-0.744238839987866	-0.744238839987866	-0.744238839987866	-0.744238839987866	-0.744238839987866	-0.744238839987866	-0.744238839987866	-0.744238839987866	1.95375650631341	-0.744238839987866	-0.744238839987866	-0.744238839987866	-0.744238839987866	-0.744238839987866	-0.744238839987866	-0.744238839987866	-0.744238839987866	-0.744238839987866	-0.744238839987866	-0.744238839987866	-0.744238839987866	-0.744238839987866	-0.744238839987866	-0.744238839987866	-0.744238839987866	1.62952693184718	-0.744238839987866	-0.744238839987866	-0.744238839987866	1.41524781832376	-0.744238839987866	-0.744238839987866	-0.744238839987866	-0.744238839987866	-0.744238839987866	-0.744238839987866	-0.744238839987866	-0.744238839987866	-0.744238839987866	-0.744238839987866	-0.744238839987866	1.69961104007654	-0.744238839987866	-0.744238839987866	-0.744238839987866	-0.744238839987866	-0.744238839987866	-0.744238839987866	-0.744238839987866	-0.744238839987866	1.40943199869615	-0.744238839987866	-0.744238839987866	-0.744238839987866	1.82334156116938	1.40298996713	1.74658208201776	-0.744238839987866	-0.744238839987866	1.50587228053092	-0.744238839987866	-0.744238839987866	-0.744238839987866	-0.744238839987866	-0.744238839987866	-0.744238839987866	-0.744238839987866	-0.744238839987866	-0.744238839987866	-0.744238839987866	-0.744238839987866	-0.744238839987866	3.57598826027349	1.31565179848637	-0.744238839987866	-0.744238839987866	1.40542796503372	-0.744238839987866	1.47752007587516	-0.744238839987866	-0.744238839987866	-0.744238839987866	-0.744238839987866	-0.744238839987866	1.51035230228382	1.37489211238247	1.69382222460941	-0.744238839987866	-0.744238839987866	-0.744238839987866	1.2696692398338	-0.744238839987866	-0.744238839987866	-0.744238839987866	0.485032959770382	-0.744238839987866	-0.744238839987866	1.89086800095291	2.17067234256835	-0.744238839987866	-0.744238839987866	-0.744238839987866	-0.744238839987866	-0.744238839987866	-0.744238839987866	-0.744238839987866	-0.744238839987866	-0.744238839987866	-0.744238839987866	-0.744238839987866	-0.744238839987866	1.96249971801661	-0.744238839987866	-0.744238839987866	-0.744238839987866	-0.744238839987866	2.22787296038879	1.83170949360631	1.67309040690423	-0.744238839987866	-0.744238839987866	-0.744238839987866	-0.744238839987866	-0.744238839987866	-0.744238839987866	-0.744238839987866	-0.744238839987866	-0.744238839987866	-0.744238839987866	-0.744238839987866	-0.744238839987866	-0.744238839987866	-0.744238839987866	-0.744238839987866	-0.744238839987866	-0.744238839987866	-0.744238839987866	-0.744238839987866	-0.744238839987866	-0.744238839987866	-0.744238839987866	-0.744238839987866	-0.744238839987866	-0.744238839987866	-0.744238839987866	2.00073036204786	-0.744238839987866	-0.744238839987866	-0.744238839987866	-0.744238839987866	-0.744238839987866	-0.744238839987866	-0.744238839987866	-0.744238839987866	-0.744238839987866	-0.744238839987866	-0.744238839987866	-0.744238839987866	-0.744238839987866	-0.744238839987866	-0.744238839987866	-0.744238839987866	-0.744238839987866	-0.744238839987866	1.05141096195021	-0.744238839987866	-0.744238839987866	-0.744238839987866	-0.744238839987866	-0.744238839987866	-0.744238839987866	-0.744238839987866	-0.744238839987866	-0.744238839987866	-0.744238839987866	-0.744238839987866	-0.744238839987866	1.37275113951628	-0.744238839987866	1.19046795521379	-0.744238839987866	-0.744238839987866	-0.744238839987866	1.38221086936129	-0.744238839987866	-0.744238839987866	-0.744238839987866	-0.744238839987866	-0.744238839987866	-0.744238839987866	-0.744238839987866	-0.744238839987866	-0.744238839987866	-0.744238839987866	-0.744238839987866	1.45988782916941	-0.744238839987866	-0.744238839987866	1.82403617753256	3.00116799851078	2.17851571372554	-0.744238839987866	-0.744238839987866	-0.744238839987866	3.2181905218786	-0.744238839987866	1.75755474990779	-0.744238839987866	2.27531865006683	-0.744238839987866	-0.744238839987866	-0.744238839987866	-0.744238839987866	-0.744238839987866	-0.744238839987866	-0.744238839987866	-0.744238839987866	-0.744238839987866	-0.744238839987866	-0.744238839987866	-0.744238839987866	0.995512839921549	1.71036724963762	-0.744238839987866	-0.744238839987866	-0.744238839987866	-0.744238839987866	-0.744238839987866	-0.744238839987866	-0.744238839987866	-0.744238839987866	-0.744238839987866	-0.744238839987866	-0.744238839987866	1.65659091857571	-0.744238839987866	2.33632222729186	-0.744238839987866	-0.744238839987866	-0.744238839987866	-0.744238839987866	1.11188723230307	0.762509337382742	0.279111577208769	0.929001292825011	0.255742240477895	1.28875383337936	0.938932695705129	0.798083398977534	1.30675647059106	0.23624589117676	0.240917787471479	0.180494200386841	-0.744238839987866	1.39494822398888	1.51952303093847	0.652648558827656	0.401937952202226	1.02160483803939	-0.178746240221247	1.27118787435289	0.722358492129831	0.361105087765101	0.670976511132842	0.475481492513881	-0.744238839987866	0.213786084920689	0.0113058009604847	0.46229607582885	0.650424849070455	0.258251836802037	-0.111118431550952	-0.744238839987866	-0.744238839987866	-0.358477376422074	-0.0420136060722442	0.57396644316509	1.19948491675952	0.616802853709002	0.142556623350509	0.232311093069136	-0.744238839987866	1.59097557593066	-0.744238839987866	2.08236702310668	1.31505144950213	0.803029298871225	-0.744238839987866	-0.744238839987866	0.466329806268683	0.381232045579531	-0.744238839987866	1.04606698309047	-0.744238839987866	-0.744238839987866	-0.744238839987866	-0.744238839987866	-0.744238839987866	-0.744238839987866	-0.744238839987866	-0.744238839987866	0.20595557838157	-0.744238839987866	-0.744238839987866	-0.744238839987866	-0.744238839987866	1.05956958947026	-0.744238839987866	-0.744238839987866	-0.744238839987866	-0.744238839987866	0.762372878843681	-0.744238839987866	-0.744238839987866	-0.744238839987866	-0.744238839987866	0.495128234967099	0.65297865747213	1.2287661374849	0.793784545633257	-0.744238839987866	1.13728391682474	0.953064017828764	-0.744238839987866	0.776354901169347	0.293212904176428	1.77855215050289	0.997537043764357	1.2766202882743	0.701272408006105	0.574621233048887	-0.744238839987866	-0.744238839987866	1.45957328297912	0.598673396823594	0.949632717667554	0.480919887272636	2.14343519210069	1.00160168208355	1.20590289864006	0.467541522231008	-0.744238839987866	0.688879672514605	-0.744238839987866	0.977051802973551	0.944301204303889	0.655294137880985	1.57201510359005	0.540654027975675	-0.744238839987866	-0.744238839987866	0.224162167725044	-0.744238839987866	1.54273161137686	-0.744238839987866	1.75366782478067	1.76865308427341	-0.744238839987866	-0.744238839987866	-0.744238839987866	-0.744238839987866	-0.744238839987866	0.928015457868028	0.438582286914308	-0.744238839987866	-0.744238839987866	1.14485779903644	-0.744238839987866	0.408003696387694	1.83521722549186	0.612298063407487	0.958689807231514	2.10535588777862	0.720890928673636	1.51719774172228	-0.744238839987866	-0.744238839987866	-0.744238839987866	0.182280382477499	-0.744238839987866	-0.744238839987866	-0.744238839987866	-0.744238839987866	2.00114489625354	-0.744238839987866	1.20613722292838	1.41929666072903	0.562370856429507	0.676603938592162	-0.744238839987866	-0.744238839987866	-0.744238839987866	0.426055216536235	-0.744238839987866	-0.744238839987866	-0.744238839987866	-0.744238839987866	0.61353751710332	1.10251114147598	-0.0416249619478521	-0.744238839987866	1.54821954305537	-0.744238839987866	-0.744238839987866	1.31745537040026	-0.744238839987866	0.945964776446821	1.02463218177338	-0.744238839987866	0.126161913346203	-0.744238839987866	0.487917223398597	1.91824830406199	0.536813837592706	-0.744238839987866	-0.744238839987866	-0.744238839987866	-0.744238839987866	0.82669361707741	0.623227630833348	1.01613935190108	-0.744238839987866	-0.744238839987866	-0.744238839987866	-0.744238839987866	-0.744238839987866	-0.744238839987866	-0.744238839987866	-0.744238839987866	-0.744238839987866	-0.744238839987866	-0.744238839987866	-0.744238839987866	-0.744238839987866	-0.744238839987866	-0.744238839987866	-0.744238839987866	-0.744238839987866	-0.744238839987866	-0.744238839987866	-0.744238839987866	2.25714532662816	1.12266400265036	1.45424281430784	2.45410948926742	-0.744238839987866	-0.744238839987866	2.81132558027248	1.66746012242689	2.35102989239314	2.17409661929574	1.14046709639145	0.771300127703227	0.774665818394894	-0.744238839987866	-0.744238839987866	-0.744238839987866	1.06485982837813	1.62527930113957	2.89009324086385	-0.744238839987866	-0.744238839987866	2.20593174541314	0.997131771592129	-0.744238839987866	-0.744238839987866	-0.744238839987866	2.27639736720697	1.43247008250799	-0.744238839987866	-0.744238839987866	-0.744238839987866	-0.744238839987866	1.2538865579882	2.61572331944202	0.580325772091897	-0.744238839987866	1.24635087175117	-0.744238839987866	-0.744238839987866	2.77685442612724	1.72940705898548	2.05549642580194	-0.744238839987866	-0.744238839987866	0.794192809840434	1.26324535085534	0.654880043300293	-0.744238839987866	-0.744238839987866	1.16533428960678	0.96591166590092	-0.744238839987866	1.65717526404301	1.07584777710798	1.58925228362656	-0.744238839987866	1.03222947221771	-0.744238839987866	1.17255728438612	-0.744238839987866	0.903075468922306	0.813028068874403	-0.744238839987866	-0.744238839987866	1.15834063608527	0.89103487005847	0.373517343222317	-0.744238839987866	-0.744238839987866	0.765792591039897	-0.744238839987866	1.73827444943831	-0.744238839987866	-0.744238839987866	-0.744238839987866	1.71222336187923	1.08155055715319	-0.744238839987866	-0.744238839987866	-0.744238839987866	-0.744238839987866	-0.744238839987866	-0.744238839987866	1.85652945187561	-0.744238839987866	-0.744238839987866	-0.744238839987866	-0.744238839987866	1.01489423050157	-0.744238839987866	-0.744238839987866	0.846547111280274	-0.744238839987866	-0.744238839987866	-0.744238839987866	-0.744238839987866	0.838451553378224	-0.744238839987866	-0.744238839987866	0.775460161164131	-0.744238839987866	0.884740449875289	-0.744238839987866	-0.744238839987866	-0.744238839987866	-0.744238839987866	-0.744238839987866	-0.744238839987866	-0.744238839987866	-0.744238839987866	-0.744238839987866	-0.744238839987866	0.849855626948072	1.1626629389473	-0.744238839987866	1.71439337699775	1.50587228053092	1.90509263344987	-0.744238839987866	1.34166506461958	-0.744238839987866	-0.744238839987866	-0.744238839987866	1.38567626613955	-0.744238839987866	2.03829858948413	0.719609466672291	0.895497293058527	-0.744238839987866	-0.744238839987866	-0.744238839987866	-0.744238839987866	1.03307825477406	3.53161801566135	2.76671329950348	-0.744238839987866	-0.744238839987866	-0.744238839987866	-0.744238839987866	1.25537698441284	-0.744238839987866	-0.744238839987866	1.14160313369724	2.36032494597119	1.97454530363596	-0.744238839987866	-0.744238839987866	-0.744238839987866	1.51988314148442	-0.744238839987866	2.21863286718888	-0.744238839987866	1.69777920093924	1.16767893811935	-0.744238839987866	1.4509662433175	-0.744238839987866	2.77515794731098	1.70022243407967	2.24450119028691	2.07684741594528	-0.744238839987866	-0.744238839987866	1.95613353008028	-0.744238839987866	-0.744238839987866	-0.744238839987866	-0.744238839987866	1.13674563968421	-0.744238839987866	0.700857491666051	-0.744238839987866	2.01114458615117	1.50289781833742	1.97508399966119	-0.744238839987866	-0.744238839987866	-0.744238839987866	1.15042101111009	1.17543062907783	-0.744238839987866	-0.744238839987866	-0.744238839987866	-0.744238839987866	1.48963211085526	-0.744238839987866	0.944200501369552	-0.744238839987866	-0.744238839987866	-0.744238839987866	-0.744238839987866	-0.744238839987866	2.93630371513181	1.58898047653924	-0.744238839987866	-0.744238839987866	1.98238451948101	-0.744238839987866	-0.744238839987866	-0.744238839987866	-0.744238839987866	-0.744238839987866	-0.744238839987866	-0.744238839987866	-0.744238839987866	-0.744238839987866	-0.744238839987866	-0.744238839987866	-0.744238839987866	1.58735130084033	-0.744238839987866	-0.744238839987866	1.55326092226762	1.1626629389473	-0.744238839987866	1.75237564231426	-0.744238839987866	1.25500412989185	2.119676563711	-0.744238839987866	2.39808228433153	-0.744238839987866	-0.744238839987866	-0.744238839987866	2.83787966162892	1.77987966744432	-0.744238839987866	-0.744238839987866	-0.744238839987866	-0.744238839987866	-0.744238839987866	-0.744238839987866	-0.744238839987866	-0.744238839987866	1.71812485959684	1.13416690987461	-0.744238839987866	1.32774775937901	-0.744238839987866	2.02760571580506	-0.744238839987866	-0.744238839987866	-0.744238839987866	1.76865308427341	-0.744238839987866	-0.744238839987866	-0.744238839987866	-0.744238839987866	-0.744238839987866	-0.744238839987866	-0.744238839987866	-0.744238839987866	-0.744238839987866	-0.744238839987866	1.63980024765274	2.46587349115005	-0.744238839987866	-0.744238839987866	-0.744238839987866	-0.744238839987866	1.51585800145078	-0.744238839987866	-0.744238839987866	-0.744238839987866	-0.744238839987866	-0.744238839987866	-0.744238839987866	-0.744238839987866	-0.744238839987866	-0.744238839987866	-0.744238839987866	-0.744238839987866	-0.744238839987866	-0.744238839987866	1.13965662032378	-0.744238839987866	-0.744238839987866	0.277672865280599	-0.744238839987866	-0.744238839987866	0.930729680521729	-0.744238839987866	-0.744238839987866	-0.744238839987866	-0.744238839987866	-0.744238839987866	-0.744238839987866	-0.744238839987866	1.5776358145105	-0.744238839987866	0.75858252160127	-0.744238839987866	-0.744238839987866	-0.744238839987866	-0.744238839987866	1.07107732505401	-0.744238839987866	-0.744238839987866	-0.744238839987866	-0.744238839987866	-0.744238839987866	-0.744238839987866	-0.744238839987866	1.32896676414935	-0.744238839987866	1.3778983095916	1.67636536807802	1.44816727277021	1.21996200851217	-0.744238839987866	-0.744238839987866	-0.744238839987866	-0.744238839987866	-0.744238839987866	-0.744238839987866	-0.744238839987866	-0.744238839987866	-0.744238839987866	1.50835845667262	-0.744238839987866	-0.744238839987866	-0.744238839987866	-0.744238839987866	-0.744238839987866	2.92917225829094	1.9264307253552	-0.744238839987866	-0.744238839987866	-0.744238839987866	-0.744238839987866	-0.744238839987866	-0.744238839987866	-0.744238839987866	-0.744238839987866	-0.744238839987866	-0.744238839987866	-0.744238839987866	1.31485142652878	-0.744238839987866	1.30057120873916	-0.744238839987866	-0.744238839987866	-0.744238839987866	-0.744238839987866	-0.744238839987866	3.00392226305805	-0.744238839987866	-0.744238839987866	-0.744238839987866	-0.744238839987866	-0.744238839987866	-0.744238839987866	-0.744238839987866	-0.744238839987866	-0.744238839987866	-0.744238839987866	1.60046527955459	1.06309243370632	-0.744238839987866	1.10416259699205	-0.744238839987866	-0.744238839987866	2.04131266945642	2.29985687917568	-0.744238839987866	1.15867230528045	-0.744238839987866	-0.744238839987866	-0.744238839987866	-0.744238839987866	-0.744238839987866	-0.744238839987866	-0.744238839987866	-0.744238839987866	-0.744238839987866	-0.744238839987866	1.103233230901	-0.744238839987866	-0.744238839987866	-0.744238839987866	1.66953055390101	-0.744238839987866	-0.744238839987866	-0.744238839987866	-0.744238839987866	-0.744238839987866	-0.744238839987866	-0.744238839987866	-0.744238839987866	-0.744238839987866	-0.744238839987866	-0.744238839987866	-0.744238839987866	-0.744238839987866	1.00911028650523	-0.744238839987866	-0.744238839987866	1.25072815672273	0.48440786266897	-0.744238839987866	-0.744238839987866	-0.744238839987866	-0.744238839987866	0.238887586736562	-0.744238839987866	0.405721050691573	-0.744238839987866	0.573675651645862	-0.744238839987866	0.852291705431704	-0.744238839987866	1.14290342480115	-0.744238839987866	-0.744238839987866	-0.744238839987866	-0.744238839987866	1.62443207641081	-0.744238839987866	-0.744238839987866	-0.744238839987866	-0.744238839987866	1.97252773777051	2.08087233068673	-0.744238839987866	-0.744238839987866	1.69595086685388	-0.744238839987866	-0.744238839987866	-0.744238839987866	-0.744238839987866	0.897384446570914	-0.744238839987866	-0.744238839987866	-0.744238839987866	-0.744238839987866	-0.744238839987866	-0.744238839987866	-0.744238839987866	-0.744238839987866	-0.744238839987866	-0.744238839987866	-0.744238839987866	-0.744238839987866	-0.744238839987866	-0.744238839987866	-0.744238839987866	1.48017081781946	-0.744238839987866	-0.744238839987866	-0.744238839987866	1.13223827488007	0.692379840031267	-0.744238839987866	-0.744238839987866	-0.744238839987866	-0.744238839987866	1.37232357371811	2.34702673521615	-0.744238839987866	-0.744238839987866	-0.744238839987866	0.229477057258075	-0.744238839987866	-0.744238839987866	-0.744238839987866	1.13384514919844	-0.744238839987866	-0.744238839987866	-0.744238839987866	-0.744238839987866	-0.744238839987866	1.37146906948161	-0.744238839987866	-0.744238839987866	-0.744238839987866	1.44028414315452	-0.744238839987866	1.99948776983474	-0.744238839987866	-0.744238839987866	-0.744238839987866	-0.744238839987866	-0.744238839987866	-0.744238839987866	-0.744238839987866	-0.744238839987866	-0.744238839987866	-0.744238839987866	-0.744238839987866	-0.744238839987866	1.47128550280465	-0.744238839987866	1.80204860860504	-0.744238839987866	-0.744238839987866	-0.744238839987866	-0.744238839987866	-0.744238839987866	-0.744238839987866	-0.744238839987866	-0.744238839987866	-0.744238839987866	-0.744238839987866	1.08124937836031	1.20930712250068	1.57174829980533	-0.744238839987866	-0.744238839987866	-0.744238839987866	-0.744238839987866	-0.744238839987866	-0.744238839987866	-0.744238839987866	1.18496784569659	-0.744238839987866	-0.744238839987866	0.951791322965368	-0.744238839987866	-0.744238839987866	-0.744238839987866	-0.744238839987866	-0.744238839987866	-0.744238839987866	-0.744238839987866	-0.744238839987866	-0.744238839987866	-0.744238839987866	-0.744238839987866	-0.744238839987866	-0.744238839987866	1.33672741468187	-0.744238839987866	-0.744238839987866	-0.744238839987866	1.1859963108635	0.686093004922353	0.612762569634788	-0.744238839987866	0.754138927937139	-0.744238839987866	-0.744238839987866	1.42065039686967	-0.744238839987866	-0.744238839987866	-0.744238839987866	-0.744238839987866	1.63009473678339	0.663548849544934	-0.744238839987866	-0.744238839987866	1.90358573419639	-0.744238839987866	-0.744238839987866	-0.744238839987866	-0.744238839987866	-0.744238839987866	-0.744238839987866	-0.744238839987866	-0.744238839987866	-0.744238839987866	-0.744238839987866	-0.744238839987866	-0.744238839987866	-0.744238839987866	-0.744238839987866	-0.744238839987866	-0.744238839987866	-0.744238839987866	-0.744238839987866	-0.744238839987866	-0.744238839987866	-0.744238839987866	-0.744238839987866	1.45447731460333	-0.744238839987866	-0.744238839987866	-0.744238839987866	-0.744238839987866	2.12480581951993	-0.744238839987866	1.39352380719344	-0.744238839987866	-0.744238839987866	-0.744238839987866	-0.744238839987866	0.981360393941658	-0.744238839987866	-0.744238839987866	-0.744238839987866	-0.744238839987866	-0.744238839987866	1.67845532482914	-0.744238839987866	-0.744238839987866	-0.744238839987866	-0.744238839987866	-0.744238839987866	1.64324975083289	-0.744238839987866	-0.744238839987866	1.90660180568526	1.63617275799079	0.979510841264756	-0.744238839987866	-0.744238839987866	-0.744238839987866	-0.744238839987866	-0.744238839987866	-0.744238839987866	-0.744238839987866	-0.744238839987866	-0.744238839987866	-0.744238839987866	0.618363798970641	-0.744238839987866	1.6504769964669	-0.744238839987866	-0.744238839987866	-0.744238839987866	-0.744238839987866	-0.744238839987866	-0.744238839987866	-0.744238839987866	-0.744238839987866	-0.744238839987866	-0.744238839987866	-0.744238839987866	0.393813678756643	-0.744238839987866	-0.744238839987866	-0.744238839987866	0.562513546023641	0.601861309323695	-0.744238839987866	-0.744238839987866	-0.744238839987866	-0.744238839987866	-0.744238839987866	-0.744238839987866	-0.744238839987866	-0.744238839987866	-0.744238839987866	-0.744238839987866	0.670467349994607	0.933453919914428	-0.744238839987866	-0.744238839987866	1.20403069443797	-0.744238839987866	0.897857001747572	-0.744238839987866	-0.744238839987866	-0.744238839987866	-0.744238839987866	-0.744238839987866	-0.744238839987866	-0.744238839987866	1.28228026949378	1.84191648576972	-0.744238839987866	-0.744238839987866	-0.744238839987866	1.12107935324391	-0.744238839987866	0.852291705431704	-0.744238839987866	0.447055104408185	0.761788366965389	-0.744238839987866	0.368840906469247	-0.744238839987866	-0.744238839987866	1.01544736806282	-0.744238839987866	1.20824913782134	-0.744238839987866	-0.744238839987866	-0.744238839987866	-0.744238839987866	-0.744238839987866	1.51937902650589	1.26456392282211	-0.744238839987866	-0.744238839987866	-0.744238839987866	-0.744238839987866	-0.744238839987866	-0.744238839987866	-0.744238839987866	1.55797956036506	-0.744238839987866	-0.744238839987866	1.76603027045829	-0.744238839987866	-0.744238839987866	1.1242517951442	0.877580522171679	-0.744238839987866	-0.744238839987866	1.46272371810524	-0.744238839987866	-0.744238839987866	1.81435593997714	-0.744238839987866	-0.744238839987866	-0.744238839987866	-0.744238839987866	-0.744238839987866	-0.744238839987866	-0.744238839987866	-0.744238839987866	-0.744238839987866	-0.744238839987866	-0.744238839987866	-0.744238839987866	-0.744238839987866	2.86323174287515	-0.744238839987866	-0.744238839987866	2.66537633155661	1.70697368626039	-0.744238839987866	1.21001319844754	-0.744238839987866	-0.744238839987866	-0.744238839987866	1.68565594479275	1.25911465208366	1.84617114149577	-0.744238839987866	0.766380558282517	2.24922515269425	-0.744238839987866	-0.744238839987866	-0.744238839987866	-0.744238839987866	-0.744238839987866	-0.744238839987866	-0.744238839987866	-0.744238839987866	-0.744238839987866	-0.744238839987866	-0.744238839987866	-0.744238839987866	-0.744238839987866	-0.744238839987866	-0.744238839987866	-0.744238839987866	-0.744238839987866	-0.744238839987866	-0.744238839987866	-0.744238839987866	-0.744238839987866	-0.744238839987866	-0.744238839987866	-0.744238839987866	-0.744238839987866	-0.744238839987866	-0.744238839987866	-0.744238839987866	-0.744238839987866	0.860323125179751	1.42881647872458	1.16667326169089	-0.744238839987866	1.93883062350341	-0.744238839987866	-0.744238839987866	-0.744238839987866	-0.744238839987866	-0.744238839987866	-0.744238839987866	-0.744238839987866	-0.744238839987866	2.15035801024145	1.52544685680564	1.6306628850318	-0.744238839987866	2.16434243520255	-0.744238839987866	-0.744238839987866	-0.744238839987866	2.01660224853181	-0.744238839987866	-0.744238839987866	-0.744238839987866	-0.744238839987866	1.85868615031621	-0.744238839987866	-0.744238839987866	-0.744238839987866	-0.744238839987866	-0.744238839987866	-0.744238839987866	-0.744238839987866	-0.744238839987866	-0.744238839987866	-0.744238839987866	-0.744238839987866	-0.744238839987866	-0.744238839987866	-0.744238839987866	-0.744238839987866	-0.744238839987866	2.34894947798052	-0.744238839987866	-0.744238839987866	-0.744238839987866	-0.744238839987866	-0.744238839987866	-0.744238839987866	-0.744238839987866	-0.744238839987866	-0.744238839987866	-0.744238839987866	-0.744238839987866	-0.744238839987866	1.76406779895296	2.04520095505455	-0.744238839987866	1.42927235903629	-0.744238839987866	1.36763411701187	1.21853341836765	-0.744238839987866	-0.744238839987866	-0.744238839987866	-0.744238839987866	-0.744238839987866	-0.744238839987866	-0.744238839987866	-0.744238839987866	-0.744238839987866	-0.744238839987866	-0.744238839987866	-0.744238839987866	-0.744238839987866	-0.744238839987866	0.76110707196998	-0.744238839987866	-0.744238839987866	-0.744238839987866	-0.744238839987866	-0.744238839987866	-0.744238839987866	-0.744238839987866	-0.744238839987866	-0.744238839987866	-0.744238839987866	-0.744238839987866	-0.744238839987866	-0.744238839987866	2.10627387517315	1.75237564231426	-0.744238839987866	-0.744238839987866	-0.744238839987866	1.10602459551266	-0.744238839987866	-0.744238839987866	-0.744238839987866	-0.744238839987866	-0.744238839987866	2.53552421483687	-0.744238839987866	-0.744238839987866	0.959717245141027	-0.744238839987866	-0.744238839987866	-0.744238839987866	-0.744238839987866	-0.744238839987866	-0.744238839987866	-0.744238839987866	1.87318525309376	-0.744238839987866	-0.744238839987866	-0.744238839987866	-0.744238839987866	-0.744238839987866	2.03958925496142	2.2104865983507	-0.744238839987866	-0.744238839987866	2.54999729877523	-0.744238839987866	-0.744238839987866	-0.744238839987866	-0.744238839987866	-0.744238839987866	-0.744238839987866	-0.744238839987866	-0.744238839987866	-0.744238839987866	-0.744238839987866	-0.744238839987866	-0.744238839987866	-0.744238839987866	-0.744238839987866	-0.744238839987866	3.26245480445609	-0.744238839987866	-0.744238839987866	-0.744238839987866	-0.744238839987866	-0.744238839987866	-0.744238839987866	-0.744238839987866	-0.744238839987866	1.68204882624063	-0.744238839987866	-0.744238839987866	-0.744238839987866	-0.744238839987866	-0.744238839987866	-0.744238839987866	-0.744238839987866	-0.744238839987866	-0.744238839987866	-0.744238839987866	-0.744238839987866	1.44770162832976	2.02505593710478	-0.744238839987866	-0.744238839987866	-0.744238839987866	-0.744238839987866	-0.744238839987866	-0.744238839987866	-0.744238839987866	1.52697013281675	-0.744238839987866	-0.744238839987866	1.89758074456467	2.90423721993715	-0.744238839987866	1.11007393852246	-0.744238839987866	2.86140217536464	-0.744238839987866	-0.744238839987866	-0.744238839987866	-0.744238839987866	-0.744238839987866	-0.744238839987866	-0.744238839987866	-0.744238839987866	-0.744238839987866	-0.744238839987866	-0.744238839987866	-0.744238839987866	-0.744238839987866	-0.744238839987866	-0.744238839987866	1.73954790311151	-0.744238839987866	-0.744238839987866	-0.744238839987866	-0.744238839987866	-0.744238839987866	-0.744238839987866	-0.744238839987866	-0.744238839987866	-0.744238839987866	-0.744238839987866	-0.744238839987866	-0.744238839987866	-0.744238839987866	-0.744238839987866	-0.744238839987866	-0.744238839987866	-0.744238839987866	-0.744238839987866	-0.744238839987866	-0.744238839987866	-0.744238839987866	-0.744238839987866	-0.744238839987866	-0.744238839987866	-0.744238839987866	-0.744238839987866	-0.744238839987866	-0.744238839987866	-0.744238839987866	-0.744238839987866	-0.744238839987866	-0.744238839987866	-0.744238839987866	-0.744238839987866	-0.744238839987866	1.84439614079908	-0.744238839987866	-0.744238839987866	-0.744238839987866	-0.744238839987866	-0.744238839987866	-0.744238839987866	-0.744238839987866	-0.744238839987866	2.67154690286354	-0.744238839987866	2.13231188862241	-0.744238839987866	-0.744238839987866	-0.744238839987866	0.561657914226303	1.66642659886987	1.52139715942152	1.08034653251105	1.60322074757175	0.597765577752716	-0.744238839987866	-0.744238839987866	-0.744238839987866	-0.744238839987866	-0.744238839987866	-0.744238839987866	-0.744238839987866	-0.744238839987866	-0.744238839987866	-0.744238839987866	-0.744238839987866	0.385810864050234	-0.744238839987866	-0.744238839987866	2.39856568304819	1.17576933541387	-0.744238839987866	-0.744238839987866	2.83394627473228	2.13325395503091	-0.744238839987866	-0.744238839987866	-0.744238839987866	-0.744238839987866	-0.744238839987866	1.72563159908592	-0.744238839987866	-0.744238839987866	-0.744238839987866	-0.744238839987866	-0.744238839987866	2.67697405373536	2.19637995802891	1.77326011327258	-0.744238839987866	-0.744238839987866	-0.744238839987866	0.671996040334465	0.521431068440885	1.30926965364428	-0.744238839987866	0.625752842764876	1.5369337239919	1.45706087751287	2.46490973135417	-0.744238839987866	-0.744238839987866	-0.744238839987866	-0.744238839987866	1.46937582561533	-0.744238839987866	-0.744238839987866	-0.744238839987866	-0.744238839987866	-0.744238839987866	-0.744238839987866	-0.744238839987866	-0.744238839987866	-0.744238839987866	-0.744238839987866	-0.744238839987866	-0.744238839987866	2.16969602392776	-0.744238839987866	-0.744238839987866	-0.744238839987866	-0.744238839987866	-0.744238839987866	-0.744238839987866	-0.744238839987866	-0.744238839987866	-0.744238839987866	1.96649902093379	-0.744238839987866	-0.744238839987866	-0.744238839987866	1.4356793395333	-0.744238839987866	-0.744238839987866	0.797672830803139	1.61153628392385	1.75366782478067	1.25874013704186	-0.744238839987866	-0.744238839987866	1.64786880746611	-0.744238839987866	2.23615452447389	-0.744238839987866	-0.744238839987866	-0.744238839987866	-0.744238839987866	-0.744238839987866	-0.744238839987866	-0.744238839987866	-0.744238839987866	-0.744238839987866	-0.744238839987866	-0.744238839987866	-0.744238839987866	-0.744238839987866	-0.744238839987866	-0.744238839987866	-0.744238839987866	-0.744238839987866	-0.744238839987866	-0.744238839987866	-0.744238839987866	-0.744238839987866	-0.744238839987866	-0.744238839987866	-0.744238839987866	-0.744238839987866	-0.744238839987866	-0.744238839987866	-0.744238839987866	-0.744238839987866	-0.744238839987866	-0.744238839987866	-0.744238839987866	-0.744238839987866	-0.744238839987866	-0.744238839987866	-0.744238839987866	-0.744238839987866	1.30570049337575	-0.744238839987866	-0.744238839987866	-0.744238839987866	1.2643754290758	-0.744238839987866	-0.744238839987866	-0.744238839987866	-0.744238839987866	0.673357921927255	-0.744238839987866	-0.744238839987866	-0.744238839987866	-0.744238839987866	1.18668267175723	-0.744238839987866	-0.744238839987866	0.294479374693935	-0.744238839987866	-0.744238839987866	-0.744238839987866	0.508652065367166	-0.744238839987866	0.663716711159034	1.75755474990779	-0.744238839987866	-0.744238839987866	-0.744238839987866	-0.744238839987866	-0.744238839987866	-0.744238839987866	0.782349901669832	-0.744238839987866	-0.744238839987866	-0.744238839987866	-0.744238839987866	-0.744238839987866	-0.744238839987866	-0.744238839987866	-0.744238839987866	-0.744238839987866	1.61880338514099	-0.744238839987866	-0.744238839987866	-0.744238839987866	-0.744238839987866	-0.744238839987866	-0.744238839987866	0.91193709321806	-0.744238839987866	-0.744238839987866	1.1784840528022	1.62076958555074	-0.744238839987866	1.32114107647543	1.4925633081434	1.33467836043371	-0.744238839987866	-0.744238839987866	-0.744238839987866	-0.744238839987866	0.68470413138392	1.0218372878366	0.807594230429659	-0.744238839987866	0.187543006968918	1.39440009833593	0.747051293758213	1.02743726588907	-0.744238839987866	1.01600090514769	-0.744238839987866	-0.744238839987866	1.32876347684785	1.22930820500067	1.77943696070178	1.87099684246563	1.57361754323567	1.87977953522466	1.06309243370632	1.74082303943866	-0.744238839987866	1.75140763626903	-0.744238839987866	-0.744238839987866	1.33222589969992	-0.744238839987866	-0.744238839987866	3.1459650707125	2.85729628279786	2.79914177161051	1.109137644899	-0.744238839987866	-0.744238839987866	-0.744238839987866	0.926785015092399	-0.744238839987866	0.490437119002369	-0.744238839987866	-0.744238839987866	1.12935397585476	1.32288892984162	-0.744238839987866	-0.744238839987866	1.50835845667262	-0.744238839987866	1.81711200248799	-0.744238839987866	-0.744238839987866	1.34042800561386	-0.744238839987866	-0.744238839987866	1.09308140712082	1.20930712250068	-0.744238839987866	-0.744238839987866	1.21355264502412	-0.744238839987866	-0.744238839987866	-0.744238839987866	-0.744238839987866	-0.744238839987866	1.66127581637164	-0.744238839987866	0.694312959098359	0.386752320020165	-0.744238839987866	-0.744238839987866	-0.744238839987866	-0.744238839987866	-0.744238839987866	-0.744238839987866	-0.744238839987866	-0.744238839987866	1.8090950251901	-0.744238839987866	-0.744238839987866	-0.744238839987866	-0.744238839987866	-0.744238839987866	-0.744238839987866	-0.744238839987866	0.666745740351919	-0.744238839987866	-0.744238839987866	-0.744238839987866	-0.744238839987866	-0.744238839987866	-0.744238839987866	1.13255939282516	-0.744238839987866	-0.744238839987866	-0.744238839987866	-0.744238839987866	1.31086073798888	2.04997336337357	-0.744238839987866	1.79798029355211	-0.744238839987866	1.28189534538816	-0.744238839987866	1.56113878973495	1.22175121061552	1.53360046651304	-0.744238839987866	0.342687363332717	-0.744238839987866	-0.744238839987866	-0.744238839987866	1.10447262737471	-0.744238839987866	-0.744238839987866	-0.744238839987866	-0.744238839987866	0.792561199806441	-0.744238839987866	2.07684741594528	1.53002431858056	1.85581159461116	-0.744238839987866	1.55587940434817	1.78687895918611	1.54735312505099	1.24758159929509	0.945712480551909	-0.744238839987866	-0.744238839987866	0.897857001747572	0.512705772504581	0.616491132149073	-0.744238839987866	-0.744238839987866	1.15140673991978	-0.744238839987866	-0.744238839987866	-0.744238839987866	-0.744238839987866	-0.744238839987866	-0.744238839987866	-0.744238839987866	-0.744238839987866	2.9913063479051	-0.744238839987866	0.506051667381727	-0.744238839987866	-0.744238839987866	1.84262432357357	-0.744238839987866	1.54286087023944	1.26136524847337	-0.744238839987866	1.27997334145503	2.96327893171609	1.0063713298379	2.24188580719597	-0.744238839987866	-0.744238839987866	-0.744238839987866	-0.744238839987866	-0.744238839987866	-0.744238839987866	-0.744238839987866	-0.744238839987866	-0.744238839987866	-0.744238839987866	-0.744238839987866	-0.744238839987866	1.34249075457285	-0.744238839987866	1.18874520718687	-0.744238839987866	1.90546971317627	0.742493458110874	2.04852483901831	-0.744238839987866	-0.744238839987866	1.41704501920609	-0.744238839987866	1.58032437324493	-0.744238839987866	3.57431554803928	-0.744238839987866	-0.744238839987866	-0.744238839987866	-0.744238839987866	-0.744238839987866	-0.744238839987866	-0.744238839987866	-0.744238839987866	-0.744238839987866	-0.744238839987866	2.27531865006683	1.46842250510108	-0.744238839987866	1.19600514916191	-0.744238839987866	-0.744238839987866	-0.744238839987866	0.747241875181837	0.759358305674053	2.26494685554608	1.23802956922059	0.717418418745672	1.30096467717591	1.40498419129945	-0.744238839987866	-0.744238839987866	-0.744238839987866	-0.744238839987866	-0.744238839987866	2.52801788799086	2.28289263592193	-0.744238839987866	-0.744238839987866	-0.744238839987866	-0.744238839987866	-0.744238839987866	2.57383767017688	-0.744238839987866	-0.744238839987866	1.94823177461697	-0.744238839987866	-0.744238839987866	1.69291140022026	-0.744238839987866	-0.744238839987866	-0.744238839987866	-0.744238839987866	-0.744238839987866	-0.744238839987866	-0.744238839987866	1.49501324192376	1.97011194582807	-0.744238839987866	-0.744238839987866	-0.744238839987866	1.57817290294983	2.70132789984377	1.11981388968658	-0.744238839987866	-0.744238839987866	-0.744238839987866	1.71750193758641	0.771497650859162	2.61572331944202	-0.744238839987866	-0.744238839987866	1.05635422175278	-0.744238839987866	0.973727318869211	-0.744238839987866	-0.744238839987866	-0.744238839987866	-0.744238839987866	-0.744238839987866	-0.744238839987866	-0.744238839987866	-0.744238839987866	-0.744238839987866	-0.744238839987866	-0.744238839987866	-0.744238839987866	-0.744238839987866	-0.744238839987866	-0.744238839987866	-0.744238839987866	-0.744238839987866	-0.744238839987866	-0.744238839987866	-0.744238839987866	-0.744238839987866	-0.744238839987866	-0.744238839987866	1.80408912558977	-0.744238839987866	1.54596855233775	-0.744238839987866	-0.744238839987866	1.45706087751287	-0.744238839987866	2.25679206510708	-0.744238839987866	-0.744238839987866	2.51988684589888	-0.744238839987866	2.33860712435293	1.85652945187561	-0.744238839987866	2.29161481063881	1.84794933590836	-0.744238839987866	2.51786339673055	-0.744238839987866	-0.744238839987866	0.914592478452104	-0.744238839987866	2.0948569489735	1.46461930017508	-0.744238839987866	-0.744238839987866	-0.744238839987866	-0.744238839987866	2.20845979589434	-0.744238839987866	-0.744238839987866	-0.744238839987866	-0.744238839987866	-0.744238839987866	1.56775544852706	-0.744238839987866	0.829373084358951	-0.744238839987866	0.89103487005847	1.76766869890181	-0.744238839987866	0.744009307025989	0.57229628904056	-0.744238839987866	-0.744238839987866	-0.744238839987866	-0.744238839987866	-0.744238839987866	1.61656133983233	-0.744238839987866	-0.744238839987866	-0.744238839987866	-0.744238839987866	-0.744238839987866	-0.744238839987866	-0.744238839987866	-0.744238839987866	-0.744238839987866	2.6531358839771	-0.744238839987866	-0.744238839987866	-0.744238839987866	-0.744238839987866	-0.744238839987866	-0.744238839987866	-0.744238839987866	-0.744238839987866	-0.744238839987866	-0.744238839987866	0.371275597503876	-0.744238839987866	-0.744238839987866	-0.744238839987866	-0.744238839987866	-0.744238839987866	-0.744238839987866	-0.744238839987866	-0.744238839987866	-0.744238839987866	-0.744238839987866	-0.744238839987866	1.88272441331	-0.744238839987866	-0.744238839987866	0.832386260500454	2.77515794731098	-0.744238839987866	-0.744238839987866	-0.744238839987866	-0.744238839987866	-0.744238839987866	-0.744238839987866	-0.744238839987866	-0.744238839987866	-0.744238839987866	-0.744238839987866	-0.744238839987866	1.38480863204183	-0.744238839987866	-0.744238839987866	2.54814893825169	-0.744238839987866	-0.744238839987866	1.29625499129937	1.24758159929509	-0.744238839987866	-0.744238839987866	-0.744238839987866	-0.744238839987866	-0.744238839987866	-0.744238839987866	-0.744238839987866	-0.744238839987866	-0.744238839987866	-0.744238839987866	-0.744238839987866	-0.744238839987866	-0.744238839987866	-0.744238839987866	-0.744238839987866	-0.744238839987866	-0.744238839987866	-0.744238839987866	-0.744238839987866	-0.744238839987866	-0.744238839987866	-0.744238839987866	-0.744238839987866	-0.744238839987866	-0.744238839987866	-0.744238839987866	-0.744238839987866	-0.744238839987866	-0.744238839987866	-0.744238839987866	-0.744238839987866	-0.744238839987866	-0.744238839987866	-0.744238839987866	1.75885386459284	2.89365998254455	1.88901133553087	1.90660180568526	-0.744238839987866	1.91038472108763	-0.744238839987866	-0.744238839987866	-0.744238839987866	-0.744238839987866	-0.744238839987866	-0.744238839987866	-0.744238839987866	-0.744238839987866	-0.744238839987866	-0.744238839987866	-0.744238839987866	-0.744238839987866	-0.744238839987866	0.668265619432597	-0.744238839987866	-0.744238839987866	1.98021592464167	1.82774910396632	-0.744238839987866	-0.744238839987866	-0.744238839987866	-0.744238839987866	-0.744238839987866	2.37702290788338	-0.744238839987866	-0.744238839987866	1.66716471503657	-0.744238839987866	2.55347129777189	-0.744238839987866	2.67619714251371	-0.744238839987866	-0.744238839987866	1.86590922357437	-0.744238839987866	-0.744238839987866	-0.744238839987866	-0.744238839987866	-0.744238839987866	-0.744238839987866	-0.744238839987866	-0.744238839987866	-0.744238839987866	-0.744238839987866	1.73573257431714	-0.744238839987866	-0.744238839987866	2.20240260551603	-0.744238839987866	-0.744238839987866	1.41704501920609	-0.744238839987866	-0.744238839987866	-0.744238839987866	-0.744238839987866	1.81023630431542	1.72374941082873	-0.744238839987866	1.43476122785614	-0.744238839987866	1.41704501920609	-0.744238839987866	-0.744238839987866	1.29547256675815	-0.744238839987866	-0.744238839987866	-0.744238839987866	-0.744238839987866	-0.744238839987866	-0.744238839987866	-0.744238839987866	1.63350878877693	-0.744238839987866	-0.744238839987866	-0.744238839987866	1.46889903904587	-0.744238839987866	1.1771255668522	-0.744238839987866	-0.744238839987866	-0.744238839987866	-0.744238839987866	1.72312283257085	1.62952693184718	-0.744238839987866	-0.744238839987866	1.1085140601751	-0.744238839987866	1.48428279537941	1.93649397469164	0.636599544603616	-0.744238839987866	-0.744238839987866	0.726041640932638	-0.744238839987866	-0.744238839987866	0.995243352949238	1.89758074456467	1.7912371608943	-0.744238839987866	-0.744238839987866	-0.744238839987866	2.65516671937153	-0.744238839987866	-0.744238839987866	-0.744238839987866	-0.744238839987866	1.75302151794327	2.16725919019959	-0.744238839987866	1.10076022445489	-0.744238839987866	-0.744238839987866	2.52439670734787	2.29124996414103	1.01849677910981	1.33345125864258	1.74209986237098	-0.744238839987866	1.13223827488007	-0.744238839987866	-0.744238839987866	-0.744238839987866	1.24832090422815	1.79325521907824	-0.744238839987866	-0.744238839987866	0.996861710096841	-0.744238839987866	-0.744238839987866	-0.744238839987866	-0.744238839987866	-0.744238839987866	-0.744238839987866	-0.744238839987866	-0.744238839987866	1.16466562890164	1.5535224357747	1.32208178661851	1.07167204830377	-0.744238839987866	0.847868667185047	-0.744238839987866	1.688672344886	-0.744238839987866	1.14355435715201	1.62048844711376	1.45143359111655	3.13376864200231	-0.744238839987866	-0.744238839987866	1.59497865570631	2.13797707731109	1.29899914671205	-0.744238839987866	-0.744238839987866	1.370188878882	-0.744238839987866	-0.744238839987866	-0.744238839987866	2.06663217928317	-0.744238839987866	1.06074210645041	-0.744238839987866	-0.744238839987866	-0.744238839987866	-0.744238839987866	1.05606257186016	-0.744238839987866	-0.744238839987866	-0.744238839987866	-0.744238839987866	-0.744238839987866	-0.744238839987866	-0.744238839987866	-0.744238839987866	-0.744238839987866	-0.744238839987866	-0.744238839987866	-0.744238839987866	-0.744238839987866	0.719243788830657	-0.744238839987866	-0.744238839987866	-0.744238839987866	1.87099684246563	2.17753208678146	-0.744238839987866	-0.744238839987866	-0.744238839987866	2.03786872795541	-0.744238839987866	1.48853535511276	-0.744238839987866	0.977402603559861	1.45988782916941	2.85729628279786	-0.744238839987866	-0.744238839987866	0.990141191706526	0.739471986194639	-0.744238839987866	-0.744238839987866	1.77987966744432	-0.744238839987866	-0.744238839987866	-0.744238839987866	-0.744238839987866	0.793172601665008	-0.744238839987866	-0.744238839987866	-0.744238839987866	-0.744238839987866	1.87099684246563	-0.744238839987866	-0.744238839987866	-0.744238839987866	-0.744238839987866	-0.744238839987866	1.82612297447729	-0.744238839987866	-0.744238839987866	-0.744238839987866	-0.744238839987866	-0.744238839987866	1.04247689567917	-0.744238839987866	2.13325395503091	-0.744238839987866	-0.744238839987866	1.688672344886	-0.744238839987866	1.89012492000141	-0.744238839987866	-0.744238839987866	-0.744238839987866	-0.744238839987866	-0.744238839987866	-0.744238839987866	-0.744238839987866	1.37232357371811	-0.744238839987866	1.77194158983615	-0.744238839987866	-0.744238839987866	-0.744238839987866	-0.744238839987866	-0.744238839987866	2.31709384923947	-0.744238839987866	-0.744238839987866	-0.744238839987866	-0.744238839987866	1.89832939811357	-0.744238839987866	-0.744238839987866	-0.744238839987866	-0.744238839987866	-0.744238839987866	-0.744238839987866	-0.744238839987866	-0.744238839987866	-0.744238839987866	-0.744238839987866	-0.744238839987866	-0.744238839987866	-0.744238839987866	2.70769904988714	3.00323308491864	-0.744238839987866	-0.744238839987866	1.45143359111655	-0.744238839987866	-0.744238839987866	3.00945044261718	-0.744238839987866	-0.744238839987866	-0.744238839987866	-0.744238839987866	-0.744238839987866	-0.744238839987866	-0.744238839987866	-0.744238839987866	-0.744238839987866	-0.744238839987866	-0.744238839987866	2.00405136364022	-0.744238839987866	-0.744238839987866	2.36406545357621	-0.744238839987866	1.4439851828947	-0.744238839987866	-0.744238839987866	-0.744238839987866	-0.744238839987866	-0.744238839987866	-0.744238839987866	-0.744238839987866	-0.744238839987866	-0.744238839987866	-0.744238839987866	1.0575219134901	-0.744238839987866	-0.744238839987866	1.76930989575768	-0.744238839987866	1.69869468163337	1.04133156942154	-0.744238839987866	1.81987582117213	-0.744238839987866	2.26432418503281	-0.744238839987866	-0.744238839987866	-0.744238839987866	-0.744238839987866	-0.744238839987866	0.852957541760277	-0.744238839987866	-0.744238839987866	0.332586087961977	-0.744238839987866	-0.744238839987866	-0.744238839987866	-0.744238839987866	-0.744238839987866	-0.744238839987866	-0.744238839987866	-0.744238839987866	-0.744238839987866	-0.744238839987866	-0.744238839987866	-0.744238839987866	1.21071987767809	1.4533054267345	2.75666184323141	1.43522016537371	1.73003774459966	1.29821420072876	1.09860264655059	2.10077807958951	1.48963211085526	-0.744238839987866	-0.744238839987866	1.72563159908592	-0.744238839987866	-0.744238839987866	-0.744238839987866	-0.744238839987866	0.648946673544223	-0.744238839987866	1.65367459460697	-0.744238839987866	-0.744238839987866	-0.744238839987866	-0.744238839987866	-0.744238839987866	-0.744238839987866	-0.744238839987866	1.57629445343681	1.03307825477406	2.98071655424146	-0.744238839987866	1.27270924295929	-0.744238839987866	-0.744238839987866	1.11508616601355	-0.744238839987866	-0.744238839987866	-0.744238839987866	2.08987302888061	2.22787296038879	2.29134116411232	-0.744238839987866	-0.744238839987866	-0.744238839987866	-0.744238839987866	-0.744238839987866	1.33018749624755	-0.744238839987866	-0.744238839987866	-0.744238839987866	-0.744238839987866	-0.744238839987866	-0.744238839987866	-0.744238839987866	-0.744238839987866	-0.744238839987866	-0.744238839987866	-0.744238839987866	2.18939671615101	1.9982466906338	-0.744238839987866	-0.744238839987866	-0.744238839987866	1.7838731067937	-0.744238839987866	1.47607749423392	-0.744238839987866	-0.744238839987866	1.01048345515556	-0.744238839987866	-0.744238839987866	-0.744238839987866	2.07774048865048	-0.744238839987866	-0.744238839987866	-0.744238839987866	-0.744238839987866	-0.744238839987866	-0.744238839987866	2.21099390658085	-0.744238839987866	-0.744238839987866	-0.744238839987866	-0.744238839987866	-0.744238839987866	-0.744238839987866	-0.744238839987866	0.397753565099767	0.500114582971806	1.1734013362512	1.26815333100605	-0.744238839987866	1.86772323920739	-0.744238839987866	-0.744238839987866	-0.744238839987866	1.37918984864681	-0.744238839987866	-0.744238839987866	1.35833020539212	-0.744238839987866	1.59552586639259	-0.744238839987866	-0.744238839987866	-0.744238839987866	-0.744238839987866	-0.744238839987866	1.49845431451037	-0.744238839987866	-0.744238839987866	-0.744238839987866	-0.744238839987866	1.09921849882343	1.09277579752256	-0.744238839987866	1.24758159929509	-0.744238839987866	-0.744238839987866	-0.744238839987866	-0.744238839987866	-0.744238839987866	-0.744238839987866	-0.744238839987866	-0.744238839987866	2.4671598221786	-0.744238839987866	-0.744238839987866	-0.744238839987866	-0.744238839987866	-0.744238839987866	2.30538700683078	-0.744238839987866	1.13191728522071	-0.744238839987866	1.96436409357181	2.32609972692116	2.61867075173441	1.39090016223023	1.3076815214519	-0.744238839987866	2.06486588772772	1.79933451971733	-0.744238839987866	-0.744238839987866	-0.744238839987866	1.38307593511389	-0.744238839987866	-0.744238839987866	-0.744238839987866	-0.744238839987866	-0.744238839987866	-0.744238839987866	-0.744238839987866	-0.744238839987866	-0.744238839987866	-0.744238839987866	1.47487710419164	-0.744238839987866	2.96461101340276	-0.744238839987866	-0.744238839987866	-0.744238839987866	1.09216493226203	-0.744238839987866	1.80477024395384	-0.744238839987866	-0.744238839987866	-0.744238839987866	-0.744238839987866	1.22786347513246	-0.744238839987866	-0.744238839987866	-0.744238839987866	-0.744238839987866	-0.744238839987866	-0.744238839987866	-0.744238839987866	-0.744238839987866	-0.744238839987866	-0.744238839987866	-0.744238839987866	1.73763835236593	2.26281349717547	1.70205896515779	-0.744238839987866	-0.744238839987866	-0.744238839987866	-0.744238839987866	-0.744238839987866	-0.744238839987866	-0.744238839987866	-0.744238839987866	-0.744238839987866	-0.744238839987866	-0.744238839987866	2.57100622858029	-0.744238839987866	-0.744238839987866	-0.744238839987866	-0.744238839987866	-0.744238839987866	1.54856633895406	-0.744238839987866	-0.744238839987866	-0.744238839987866	-0.744238839987866	0.89620440124823	2.09622036770508	-0.744238839987866	2.3103886073294	1.50240302018491	-0.744238839987866	-0.744238839987866	-0.744238839987866	-0.744238839987866	0.890566734980615	-0.744238839987866	0.647635613829177	-0.744238839987866	-0.744238839987866	1.48089510123009	-0.744238839987866	1.94273712218075	-0.744238839987866	-0.744238839987866	1.19565798003841	-0.744238839987866	-0.744238839987866	-0.744238839987866	-0.744238839987866	-0.744238839987866	-0.744238839987866	0.725303377841168	-0.744238839987866	-0.744238839987866	-0.744238839987866	1.43292783998147	-0.744238839987866	-0.744238839987866	2.32760806242701	-0.744238839987866	-0.744238839987866	-0.744238839987866	-0.744238839987866	1.43292783998147	-0.744238839987866	-0.744238839987866	-0.744238839987866	-0.744238839987866	-0.744238839987866	-0.744238839987866	-0.744238839987866	-0.744238839987866	1.76210928775296	2.24450119028691	-0.744238839987866	0.976350691257271	-0.744238839987866	-0.744238839987866	-0.744238839987866	-0.744238839987866	-0.744238839987866	-0.744238839987866	-0.744238839987866	-0.744238839987866	-0.744238839987866	-0.744238839987866	-0.744238839987866	-0.744238839987866	-0.744238839987866	2.33860712435293	0.663045527747361	-0.744238839987866	-0.744238839987866	-0.744238839987866	-0.744238839987866	-0.744238839987866	1.42155403734728	-0.744238839987866	2.83698452258568	2.47361418211405	-0.744238839987866	-0.744238839987866	-0.744238839987866	-0.744238839987866	0.725856998378092	-0.744238839987866	0.742304217217681	-0.744238839987866	-0.744238839987866	-0.744238839987866	-0.744238839987866	-0.744238839987866	-0.744238839987866	-0.744238839987866	1.3939618436195	-0.744238839987866	2.3294964583059	2.39735758892681	-0.744238839987866	-0.744238839987866	-0.744238839987866	2.15612205888579	-0.744238839987866	-0.744238839987866	1.92181991069213	-0.744238839987866	1.56377976793867	-0.744238839987866	-0.744238839987866	-0.744238839987866	-0.744238839987866	-0.744238839987866	-0.744238839987866	-0.744238839987866	1.20754456625481	1.58248084525337	-0.744238839987866	-0.744238839987866	-0.744238839987866	-0.744238839987866	-0.744238839987866	-0.744238839987866	-0.744238839987866	-0.744238839987866	-0.744238839987866	-0.744238839987866	2.77600587054913	-0.744238839987866	-0.744238839987866	-0.744238839987866	-0.744238839987866	-0.744238839987866	-0.744238839987866	1.37918984864681	-0.744238839987866	-0.744238839987866	1.36423936734149	-0.744238839987866	-0.744238839987866	-0.744238839987866	-0.744238839987866	-0.744238839987866	1.01905252223433	-0.744238839987866	-0.744238839987866	-0.744238839987866	1.76799671653389	-0.744238839987866	1.46556859354232	-0.744238839987866	-0.744238839987866	2.5871471552513	-0.744238839987866	-0.744238839987866	-0.744238839987866	-0.744238839987866	1.88715812048615	1.47080770340334	-0.744238839987866	1.88567802500219	1.02912523357607	-0.744238839987866	-0.744238839987866	1.54182730847573	-0.744238839987866	-0.744238839987866	-0.744238839987866	1.95534056742854	1.24610494301758	-0.744238839987866	-0.744238839987866	-0.744238839987866	1.21853341836765	-0.744238839987866	1.11540047842491	0.519436603712926	-0.744238839987866	-0.744238839987866	-0.744238839987866	-0.744238839987866	-0.744238839987866	-0.744238839987866	3.54459574907412	2.33233527525177	2.82099061695175	1.65251057928583	-0.744238839987866	1.30807827824994	2.04563389625185	1.86446039457168	-0.744238839987866	-0.744238839987866	-0.744238839987866	1.80681644537947	1.34455843272378	-0.744238839987866	-0.744238839987866	-0.744238839987866	-0.744238839987866	-0.744238839987866	-0.744238839987866	-0.744238839987866	2.37229315569651	-0.744238839987866	0.907373098826098	2.47318270930615	-0.744238839987866	-0.744238839987866	-0.744238839987866	-0.744238839987866	1.93844080537452	0.446587481713047	-0.744238839987866	-0.744238839987866	-0.744238839987866	-0.744238839987866	-0.744238839987866	1.72437639768525	-0.744238839987866	1.72814692592504	-0.744238839987866	-0.744238839987866	-0.744238839987866	-0.744238839987866	-0.744238839987866	-0.744238839987866	-0.744238839987866	-0.744238839987866	-0.744238839987866	-0.744238839987866	-0.744238839987866	-0.744238839987866	-0.744238839987866	-0.744238839987866	1.89608511860627	-0.744238839987866	-0.744238839987866	-0.744238839987866	-0.744238839987866	-0.744238839987866	-0.744238839987866	2.96661201184293	2.57312913377114	-0.744238839987866	-0.744238839987866	-0.744238839987866	2.14272164604783	2.48336737677291	-0.744238839987866	-0.744238839987866	-0.744238839987866	-0.744238839987866	-0.744238839987866	-0.744238839987866	1.37061540054923	-0.744238839987866	1.73351391724443	-0.744238839987866	-0.744238839987866	-0.744238839987866	-0.744238839987866	-0.744238839987866	-0.744238839987866	-0.744238839987866	2.53074157421013	2.025905158346	-0.744238839987866	3.10466553492599	-0.744238839987866	2.88728518031066	2.27424102113251	-0.744238839987866	1.02715629714562	1.10602459551266	1.41794498921957	-0.744238839987866	-0.744238839987866	1.65367459460697	-0.744238839987866	-0.744238839987866	-0.744238839987866	-0.744238839987866	-0.744238839987866	-0.744238839987866	1.70512770720743	-0.744238839987866	-0.744238839987866	-0.744238839987866	-0.744238839987866	-0.744238839987866	-0.744238839987866	-0.744238839987866	-0.744238839987866	1.81952991833884	-0.744238839987866	-0.744238839987866	-0.744238839987866	1.11414397080959	1.71812485959684	-0.744238839987866	-0.744238839987866	-0.744238839987866	1.54544987480901	-0.744238839987866	-0.744238839987866	1.05547959924479	-0.744238839987866	-0.744238839987866	0.687659038316665	-0.744238839987866	-0.744238839987866	-0.744238839987866	-0.744238839987866	2.37229315569651	1.70882323052119	-0.744238839987866	1.13739161545783	-0.744238839987866	-0.744238839987866	2.82967066852632	1.46035985535659	-0.744238839987866	1.08366203879246	2.56255491293989	1.12266400265036	-0.744238839987866	-0.744238839987866	-0.744238839987866	-0.744238839987866	-0.744238839987866	-0.744238839987866	-0.744238839987866	-0.744238839987866	-0.744238839987866	-0.744238839987866	-0.744238839987866	-0.744238839987866	1.66775562184946	-0.744238839987866	-0.744238839987866	-0.744238839987866	-0.744238839987866	-0.744238839987866	-0.744238839987866	1.42517783227541	-0.744238839987866	-0.744238839987866	-0.744238839987866	-0.744238839987866	-0.744238839987866	-0.744238839987866	-0.744238839987866	-0.744238839987866	-0.744238839987866	-0.744238839987866	-0.744238839987866	1.48817006518209	1.04649891192094	-0.744238839987866	-0.744238839987866	-0.744238839987866	-0.744238839987866	-0.744238839987866	-0.744238839987866	-0.744238839987866	-0.744238839987866	-0.744238839987866	-0.744238839987866	-0.744238839987866	-0.744238839987866	-0.744238839987866	-0.744238839987866	-0.744238839987866	-0.744238839987866	-0.744238839987866	-0.744238839987866	-0.744238839987866	-0.744238839987866	-0.744238839987866	-0.744238839987866	2.731915884706	-0.744238839987866	-0.744238839987866	1.25799160669275	-0.744238839987866	-0.744238839987866	-0.744238839987866	-0.744238839987866	-0.744238839987866	-0.744238839987866	-0.744238839987866	-0.744238839987866	-0.744238839987866	-0.744238839987866	-0.744238839987866	-0.744238839987866	-0.744238839987866	-0.744238839987866	-0.744238839987866	-0.744238839987866	-0.744238839987866	-0.744238839987866	-0.744238839987866	-0.744238839987866	-0.744238839987866	1.17509206315334	1.72062059609938	-0.744238839987866	1.79798029355211	-0.744238839987866	2.03872863107022	-0.744238839987866	1.25314233518423	-0.744238839987866	-0.744238839987866	-0.744238839987866	-0.744238839987866	1.70512770720743	2.67270766259542	-0.744238839987866	-0.744238839987866	-0.744238839987866	-0.744238839987866	-0.744238839987866	-0.744238839987866	2.18592236807945	-0.744238839987866	-0.744238839987866	1.37703834132203	-0.744238839987866	-0.744238839987866	1.13545524152491	-0.744238839987866	1.45800220472281	1.22175121061552	-0.744238839987866	1.6689385408757	-0.744238839987866	-0.744238839987866	-0.744238839987866	1.36678418957639	1.73193228354123	-0.744238839987866	-0.744238839987866	-0.744238839987866	-0.744238839987866	-0.744238839987866	2.09032512360509	2.19988899185171	3.18232756662476	-0.744238839987866	-0.744238839987866	-0.744238839987866	-0.744238839987866	-0.744238839987866	-0.744238839987866	-0.744238839987866	-0.744238839987866	-0.744238839987866	-0.744238839987866	-0.744238839987866	-0.744238839987866	-0.744238839987866	-0.744238839987866	-0.744238839987866	-0.744238839987866	-0.744238839987866	1.63808022085723	-0.744238839987866	-0.744238839987866	-0.744238839987866	-0.744238839987866	-0.744238839987866	-0.744238839987866	0.770510606489872	2.37820857727611	-0.744238839987866	-0.744238839987866	-0.744238839987866	-0.744238839987866	-0.744238839987866	-0.744238839987866	-0.744238839987866	-0.744238839987866	1.35833020539212	-0.744238839987866	1.30887234419943	1.23766435340982	-0.744238839987866	-0.744238839987866	-0.744238839987866	1.66362698648935	-0.744238839987866	1.99001125076297	-0.744238839987866	1.57174829980533	2.56325673971228	-0.744238839987866	-0.744238839987866	-0.744238839987866	-0.744238839987866	-0.744238839987866	-0.744238839987866	-0.744238839987866	-0.744238839987866	-0.744238839987866	-0.744238839987866	-0.744238839987866	-0.744238839987866	-0.744238839987866	-0.744238839987866	-0.744238839987866	-0.744238839987866	-0.744238839987866	-0.744238839987866	-0.744238839987866	1.41166432834595	-0.744238839987866	-0.744238839987866	-0.744238839987866	-0.744238839987866	0.746860766253366	-0.744238839987866	-0.744238839987866	-0.744238839987866	-0.744238839987866	-0.744238839987866	-0.744238839987866	3.30131237085391	1.48282936987054	-0.744238839987866	2.18542696672909	1.77392004597487	-0.744238839987866	-0.744238839987866	-0.744238839987866	-0.744238839987866	-0.744238839987866	-0.744238839987866	-0.744238839987866	-0.744238839987866	1.23766435340982	-0.744238839987866	1.75885386459284	-0.744238839987866	-0.744238839987866	-0.744238839987866	1.23220520406955	-0.744238839987866	-0.744238839987866	-0.744238839987866	-0.744238839987866	0.892441092389605	1.63522047426461	-0.744238839987866	-0.744238839987866	-0.744238839987866	-0.744238839987866	-0.744238839987866	-0.744238839987866	3.17672123272479	1.41569677665261	-0.744238839987866	-0.744238839987866	-0.744238839987866	-0.744238839987866	-0.744238839987866	-0.744238839987866	0.885901958127483	0.664052566021117	-0.744238839987866	-0.744238839987866	-0.744238839987866	-0.744238839987866	-0.744238839987866	-0.744238839987866	-0.744238839987866	-0.744238839987866	-0.744238839987866	-0.744238839987866	-0.744238839987866	-0.744238839987866	-0.744238839987866	2.08176888701973	2.68367770972517	0.375871230003228	-0.744238839987866	-0.744238839987866	-0.744238839987866	1.1364228461026	-0.744238839987866	-0.744238839987866	0.652071296711174	-0.744238839987866	-0.744238839987866	-0.744238839987866	-0.744238839987866	-0.744238839987866	-0.744238839987866	1.33467836043371	1.02491223060175	-0.744238839987866	-0.744238839987866	-0.744238839987866	0.743250955180736	-0.744238839987866	2.57006401435656	1.75885386459284	-0.744238839987866	2.72055014684312	-0.744238839987866	2.42260144702007	2.03477902790506	-0.744238839987866	2.17360675331269	1.67576908048371	2.15869407071825	0.597161105971251	0.898566410953958	0.69819641938681	0.397219453663231	-0.744238839987866	-0.744238839987866	-0.744238839987866	1.20754456625481	-0.744238839987866	-0.744238839987866	-0.744238839987866	0.89691219844369	0.518640712777582	-0.744238839987866	1.66834689699395	-0.744238839987866	-0.744238839987866	-0.744238839987866	1.14322882533541	2.26192585608813	-0.744238839987866	-0.744238839987866	0.58430654321444	3.50186866869479	-0.744238839987866	1.97859251205316	-0.744238839987866	1.06929585678625	-0.744238839987866	-0.744238839987866	-0.744238839987866	-0.744238839987866	1.24059055923642	0.499986189082003	-0.744238839987866	1.25537698441284	0.402800323799751	-0.744238839987866	0.168255604912267	0.766380558282517	1.3422842581974	1.8968326516466	0.713601439776395	-0.744238839987866	-0.744238839987866	1.00418721742185	-0.744238839987866	-0.744238839987866	0.572731538985795	0.590849695823287	1.01988689209786	-0.744238839987866	1.39177384063886	-0.744238839987866	1.98265591964153	-0.744238839987866	-0.744238839987866	0.922127991889234	-0.744238839987866	-0.744238839987866	-0.744238839987866	-0.744238839987866	-0.744238839987866	-0.744238839987866	1.02267468973909	-0.744238839987866	-0.744238839987866	2.09682690726884	2.58906156107409	-0.744238839987866	-0.744238839987866	-0.744238839987866	-0.744238839987866	1.31125897145328	0.76110707196998	-0.744238839987866	-0.744238839987866	-0.744238839987866	-0.744238839987866	0.383828802056148	-0.744238839987866	1.16066517123106	-0.744238839987866	1.27978138051308	3.01517902945747	-0.744238839987866	1.17576933541387	1.57121492287686	0.996052100758715	1.64613400983384	-0.744238839987866	2.12293771329356	-0.744238839987866	-0.744238839987866	-0.744238839987866	-0.744238839987866	-0.744238839987866	1.0961440102747	1.00309750188748	-0.744238839987866	1.44259549359687	-0.744238839987866	-0.744238839987866	-0.744238839987866	-0.744238839987866	-0.744238839987866	-0.744238839987866	-0.744238839987866	-0.744238839987866	-0.744238839987866	1.07524988329318	-0.744238839987866	1.24610494301758	1.20332971121578	-0.744238839987866	-0.744238839987866	-0.744238839987866	-0.0398315088921873	-0.744238839987866	-0.744238839987866	0.319544681389712	-0.744238839987866	1.03494075922771	0.146978191234102	-0.744238839987866	-0.744238839987866	-0.744238839987866	0.512443390956297	0.606137563725853	2.13797707731109	-0.744238839987866	-0.744238839987866	-0.744238839987866	-0.744238839987866	-0.744238839987866	-0.744238839987866	1.61824237052293	0.298562864660444	-0.744238839987866	-0.744238839987866	1.06132902576681	2.03829858948413	-0.744238839987866	-0.744238839987866	-0.744238839987866	-0.744238839987866	-0.744238839987866	-0.744238839987866	-0.744238839987866	-0.744238839987866	-0.744238839987866	-0.744238839987866	-0.744238839987866	1.23949203103305	1.43041308364822	2.06222210802521	-0.744238839987866	-0.744238839987866	-0.744238839987866	-0.744238839987866	0.865728063344929	0.990944518548976	0.498319656758912	0.372191521588501	0.380300317348755	1.57674135811261	1.14551031000822	0.878040313051344	1.39418094367967	-0.744238839987866	0.590550761283622	0.860323125179751	0.593546667435759	-0.744238839987866	0.856073041538822	0.869126998428746	-0.744238839987866	-0.744238839987866	-0.744238839987866	-0.744238839987866	1.02463218177338	-0.744238839987866	-0.744238839987866	-0.744238839987866	-0.744238839987866	-0.744238839987866	-0.744238839987866	-0.744238839987866	-0.744238839987866	-0.744238839987866	-0.744238839987866	1.20930712250068	-0.744238839987866	-0.744238839987866	-0.744238839987866	0.444837385654236	-0.744238839987866	-0.744238839987866	0.714508249203409	-0.744238839987866	-0.744238839987866	0.146343736507195	-0.744238839987866	-0.744238839987866	-0.744238839987866	0.923105971690362	-0.744238839987866	1.3262602042917	-0.744238839987866	0.637082398142379	-0.744238839987866	-0.744238839987866	1.40631618247484	-0.744238839987866	-0.744238839987866	0.528532867874083	1.40987801380264	-0.744238839987866	-0.744238839987866	0.423135506547068	-0.744238839987866	-0.744238839987866	-0.744238839987866	-0.744238839987866	1.49796193242602	1.4854957721748	-0.744238839987866	0.590401348536741	-0.744238839987866	-0.744238839987866	0.481789887632451	0.412158820159276	0.969548854904668	0.590550761283622	0.47155869237081	1.31165739016436	-0.744238839987866	0.852513581623377	0.568681294844699	-0.744238839987866	-0.744238839987866	-0.744238839987866	1.48914449969103	1.24684294588484	1.04880659818573	-0.744238839987866	-0.744238839987866	-0.744238839987866	-0.744238839987866	1.05460595721983	1.30986596381247	-0.744238839987866	-0.744238839987866	1.6306628850318	-0.744238839987866	1.23111764877877	-0.744238839987866	-0.744238839987866	-0.744238839987866	1.56061149964522	-0.744238839987866	-0.744238839987866	-0.744238839987866	-0.744238839987866	1.51585800145078	1.87099684246563	2.23097097693324	-0.744238839987866	-0.744238839987866	-0.744238839987866	-0.744238839987866	1.6501868416774	2.24607351412354	2.24896215921443	1.52443274809588	1.46225044722088	1.17036682830257	-0.744238839987866	-0.744238839987866	1.08426635973682	2.21455189345068	0.899987308660199	1.3136522676057	-0.744238839987866	-0.744238839987866	1.23256803803804	0.303971260572919	-0.744238839987866	0.91081346993644	-0.744238839987866	0.85429108676941	-0.744238839987866	-0.744238839987866	0.372089673472355	0.517448899337388	0.791340019269962	2.01114458615117	0.513362242767835	0.972419053123289	1.53547927477449	1.98591838796644	2.62656875224441	1.30715279846418	0.803753533416559	-0.744238839987866	-0.744238839987866	0.361404349910654	1.05286160724573	0.823278754619071	1.13127569041277	2.09834480925521	-0.744238839987866	1.37639391942757	-0.744238839987866	2.17116084233247	0.993359616526252	1.83685844815107	1.35903157672369	1.39381580723228	1.73383055575593	0.579885061219558	0.638856021592953	-0.744238839987866	-0.744238839987866	-0.744238839987866	-0.744238839987866	-0.744238839987866	-0.744238839987866	0.646654088546322	1.77161223816047	0.499601178267774	0.979510841264756	1.24832090422815	0.731977377315833	1.57281597669262	1.07599732167315	2.05258585719377	1.28846291481279	-0.744238839987866	-0.744238839987866	-0.744238839987866	-0.744238839987866	-0.744238839987866	-0.744238839987866	-0.744238839987866	1.74305858878949	-0.744238839987866	-0.744238839987866	-0.744238839987866	0.928261793075632	-0.744238839987866	1.0915545384048	-0.744238839987866	1.28035739381363	-0.744238839987866	-0.744238839987866	-0.744238839987866	0.822321313375497	1.78687895918611	1.55483111823964	1.0447726368494	1.11886610448677	1.56695894290201	-0.744238839987866	-0.744238839987866	0.762665323582675	-0.744238839987866	1.88901133553087	1.60487794260041	-0.744238839987866	1.92951639898768	-0.744238839987866	-0.744238839987866	-0.744238839987866	-0.744238839987866	-0.744238839987866	-0.744238839987866	-0.744238839987866	-0.744238839987866	1.6160016661472	-0.744238839987866	-0.744238839987866	1.48654833733031	-0.744238839987866	0.879421449495869	1.03364462865399	0.508652065367166	1.67041926647358	-0.744238839987866	2.92337000554124	1.90886983937188	1.82334156116938	0.649931742759893	0.240917787471479	-0.744238839987866	-0.744238839987866	-0.744238839987866	-0.744238839987866	-0.744238839987866	-0.744238839987866	-0.744238839987866	-0.744238839987866	1.7977547713817	-0.744238839987866	-0.744238839987866	-0.744238839987866	-0.744238839987866	-0.744238839987866	-0.744238839987866	-0.744238839987866	-0.744238839987866	-0.744238839987866	-0.744238839987866	-0.744238839987866	-0.744238839987866	0.993359616526252	-0.744238839987866	-0.744238839987866	-0.744238839987866	-0.744238839987866	1.94039140616171	-0.744238839987866	-0.744238839987866	-0.744238839987866	2.27558822725373	0.826372766803658	-0.744238839987866	-0.744238839987866	-0.744238839987866	-0.744238839987866	2.14653286215493	0.849634578856992	0.403988341818573	0.382476902772941	0.833141574331211	1.53642012541424	0.830232675765876	-0.744238839987866	-0.744238839987866	-0.744238839987866	0.667420799266716	-0.744238839987866	-0.744238839987866	-0.744238839987866	-0.744238839987866	-0.744238839987866	-0.744238839987866	-0.744238839987866	-0.744238839987866	-0.744238839987866	-0.744238839987866	1.74241933210046	0.745908936639092	-0.744238839987866	1.03990228854046	1.86881324175578	1.49870060582502	1.06604031383306	-0.744238839987866	-0.744238839987866	-0.744238839987866	-0.744238839987866	-0.744238839987866	-0.744238839987866	1.55247682705347	-0.744238839987866	1.34621613790796	1.84297843283109	1.64008722441908	1.22714204936504	1.17882402730295	1.01020862405663	1.05986255368237	1.57068185321085	1.09094461533826	0.693257821762042	0.608748319216405	1.32491010874823	-0.744238839987866	1.32389892556778	0.994973961532242	-0.744238839987866	1.20789677695547	1.30926965364428	-0.744238839987866	1.46937582561533	0.656538033255575	-0.744238839987866	2.22272963064641	2.41316840452271	-0.744238839987866	-0.744238839987866	1.40809530269959	-0.744238839987866	-0.744238839987866	0.751448358602352	-0.744238839987866	1.76701299578029	1.54596855233775	1.88051493850281	1.21001319844754	0.647799348691541	0.418414703795125	1.27415708326481	0.66601522469554	0.411829624042389	-0.744238839987866	-0.744238839987866	0.984541631024159	-0.0777304264634156	0.312785062631905	0.19019776097123	0.208137531138071	0.867198955716204	-0.744238839987866	-0.744238839987866	0.656621045694153	0.67995238933493	0.425830070539883	0.835954135482139	-0.744238839987866	0.559382148026199	0.971635184414937	0.821683745343975	0.811979802307314	2.01941239184134	-0.744238839987866	-0.744238839987866	-0.744238839987866	0.975825285246281	-0.744238839987866	-0.744238839987866	-0.744238839987866	-0.744238839987866	-0.744238839987866	1.97697169131806	2.4003803441995	1.18736960756304	1.76930989575768	1.36763411701187	-0.744238839987866	-0.744238839987866	-0.744238839987866	-0.744238839987866	1.29196052359898	1.7955024060112	1.26739639611296	1.37983633348208	-0.744238839987866	0.555984546842837	1.02659466698395	1.91570491869317	-0.744238839987866	0.88427636889148	-0.744238839987866	-0.744238839987866	-0.744238839987866	-0.744238839987866	-0.744238839987866	-0.744238839987866	-0.744238839987866	-0.744238839987866	-0.744238839987866	-0.744238839987866	-0.744238839987866	-0.744238839987866	-0.744238839987866	-0.744238839987866	-0.744238839987866	-0.744238839987866	-0.744238839987866	2.10995395402381	-0.744238839987866	-0.744238839987866	-0.744238839987866	-0.744238839987866	-0.744238839987866	-0.744238839987866	-0.744238839987866	1.39483857153083	-0.744238839987866	-0.744238839987866	-0.744238839987866	-0.744238839987866	-0.744238839987866	-0.744238839987866	-0.744238839987866	-0.744238839987866	-0.744238839987866	-0.744238839987866	-0.744238839987866	-0.744238839987866	-0.744238839987866	-0.744238839987866	-0.744238839987866	-0.744238839987866	1.33059479152529	-0.744238839987866	-0.744238839987866	1.29273972662985	2.13845056617125	-0.744238839987866	-0.744238839987866	-0.744238839987866	1.92028766543539	2.26281349717547	1.84227034124689	2.18592236807945	-0.744238839987866	0.970591295720951	-0.744238839987866	-0.744238839987866	-0.744238839987866	-0.744238839987866	1.44028414315452	-0.744238839987866	-0.744238839987866	-0.744238839987866	-0.744238839987866	-0.744238839987866	-0.744238839987866	-0.744238839987866	-0.744238839987866	-0.744238839987866	1.03847564108724	1.44863315988713	1.40720529451005	-0.744238839987866	1.16299637822957	-0.744238839987866	-0.744238839987866	1.31285375925845	-0.744238839987866	-0.744238839987866	-0.744238839987866	-0.744238839987866	-0.744238839987866	-0.744238839987866	1.40720529451005	1.76472151538459	-0.744238839987866	1.89982839012381	-0.744238839987866	-0.744238839987866	-0.744238839987866	-0.744238839987866	-0.744238839987866	-0.744238839987866	2.06134235215378	-0.744238839987866	1.35790965393241	1.03364462865399	-0.744238839987866	-0.744238839987866	-0.744238839987866	-0.744238839987866	0.891737640214348	1.05344262319494	1.19774319478614	2.31821546837788	-0.744238839987866	2.62904835150652	-0.744238839987866	-0.744238839987866	2.5743102786165	-0.744238839987866	-0.744238839987866	-0.744238839987866	-0.744238839987866	-0.744238839987866	-0.744238839987866	-0.744238839987866	-0.744238839987866	-0.744238839987866	-0.744238839987866	1.84227034124689	1.54856633895406	-0.744238839987866	2.01660224853181	1.84759344103518	2.44423364249252	-0.744238839987866	1.16835007973815	1.06162265087504	-0.744238839987866	-0.744238839987866	-0.744238839987866	-0.744238839987866	-0.744238839987866	2.20441781300382	2.52123787334997	-0.744238839987866	-0.744238839987866	-0.744238839987866	1.45988782916941	2.33822597175736	1.8030683355017	-0.744238839987866	1.46556859354232	-0.744238839987866	-0.744238839987866	-0.744238839987866	-0.744238839987866	-0.744238839987866	-0.744238839987866	2.01240146218253	-0.744238839987866	-0.744238839987866	-0.744238839987866	-0.744238839987866	-0.744238839987866	-0.744238839987866	-0.744238839987866	0.990944518548976	-0.744238839987866	-0.744238839987866	0.894555552007647	0.576370792908241	-0.744238839987866	-0.744238839987866	-0.744238839987866	-0.744238839987866	-0.744238839987866	1.83381263432783	-0.744238839987866	-0.744238839987866	-0.744238839987866	2.454788024497	-0.744238839987866	-0.744238839987866	-0.744238839987866	-0.744238839987866	1.74146123983169	-0.744238839987866	-0.744238839987866	-0.744238839987866	-0.744238839987866	-0.744238839987866	3.07132669844619	-0.744238839987866	-0.744238839987866	-0.744238839987866	2.13325395503091	2.50380213076667	-0.744238839987866	-0.744238839987866	-0.744238839987866	-0.744238839987866	-0.744238839987866	-0.744238839987866	-0.744238839987866	2.71410633664367	-0.744238839987866	-0.744238839987866	-0.744238839987866	-0.744238839987866	-0.744238839987866	-0.744238839987866	-0.744238839987866	-0.744238839987866	-0.744238839987866	-0.744238839987866	-0.744238839987866	-0.744238839987866	-0.744238839987866	1.59607339878992	-0.744238839987866	-0.744238839987866	-0.744238839987866	-0.744238839987866	-0.744238839987866	-0.744238839987866	-0.744238839987866	-0.744238839987866	-0.744238839987866	-0.744238839987866	-0.744238839987866	-0.744238839987866	-0.744238839987866	1.37746821979975	-0.744238839987866	-0.744238839987866	-0.744238839987866	-0.744238839987866	-0.744238839987866	1.85151534710472	-0.744238839987866	-0.744238839987866	-0.744238839987866	-0.744238839987866	0.484907885739188	0.273130901121682	-0.744238839987866	-0.744238839987866	-0.744238839987866	-0.744238839987866	1.07824391080016	-0.744238839987866	-0.744238839987866	1.26399856797003	-0.744238839987866	-0.744238839987866	-0.744238839987866	-0.744238839987866	-0.744238839987866	-0.744238839987866	2.13278281556275	-0.744238839987866	2.16337198189701	-0.744238839987866	-0.744238839987866	-0.744238839987866	1.64037428863438	-0.744238839987866	-0.744238839987866	-0.744238839987866	-0.744238839987866	1.58140198276058	-0.744238839987866	-0.744238839987866	-0.744238839987866	-0.744238839987866	-0.744238839987866	-0.744238839987866	-0.744238839987866	-0.744238839987866	-0.744238839987866	-0.744238839987866	1.26211678599787	2.06840149919356	-0.744238839987866	-0.744238839987866	3.2107658202973	-0.744238839987866	-0.744238839987866	-0.744238839987866	-0.744238839987866	-0.744238839987866	2.0871645953677	-0.744238839987866	-0.744238839987866	-0.744238839987866	-0.744238839987866	-0.744238839987866	-0.744238839987866	-0.744238839987866	-0.744238839987866	2.99294415398457	-0.744238839987866	-0.744238839987866	-0.744238839987866	-0.744238839987866	-0.744238839987866	-0.744238839987866	-0.744238839987866	-0.744238839987866	-0.744238839987866	-0.744238839987866	-0.744238839987866	-0.744238839987866	-0.744238839987866	-0.744238839987866	-0.744238839987866	-0.744238839987866	-0.744238839987866	1.05693784905072	-0.744238839987866	-0.744238839987866	2.43232453094261	1.42110210200146	-0.744238839987866	-0.744238839987866	-0.744238839987866	-0.744238839987866	-0.744238839987866	-0.744238839987866	-0.744238839987866	-0.744238839987866	2.31597339920429	2.65465866610848	-0.744238839987866	-0.744238839987866	-0.744238839987866	2.75666184323141	-0.744238839987866	-0.744238839987866	1.10199576494966	-0.744238839987866	-0.744238839987866	2.10811228612652	2.33746407053158	-0.744238839987866	-0.744238839987866	-0.744238839987866	-0.744238839987866	-0.744238839987866	-0.744238839987866	-0.744238839987866	1.41077071985663	2.46930706275104	0.999837673366275	2.60473916270463	-0.744238839987866	1.40498419129945	-0.744238839987866	-0.744238839987866	-0.744238839987866	2.02845705414339	1.06397563175436	1.5377046617211	0.991480542962577	1.05664598079342	-0.744238839987866	2.09107905336377	1.10106892934334	1.42790541901435	-0.744238839987866	-0.744238839987866	-0.744238839987866	2.33632222729186	-0.744238839987866	-0.744238839987866	2.0473674864547	-0.744238839987866	0.434451112331456	0.431714065101847	-0.744238839987866	-0.744238839987866	0.800551935397522	0.704243742848289	-0.744238839987866	-0.744238839987866	1.44305848301145	-0.744238839987866	-0.744238839987866	-0.744238839987866	-0.744238839987866	1.20018263789081	2.3877408736095	-0.744238839987866	-0.744238839987866	-0.744238839987866	-0.744238839987866	-0.744238839987866	-0.744238839987866	-0.744238839987866	-0.744238839987866	-0.744238839987866	-0.744238839987866	-0.744238839987866	-0.744238839987866	-0.744238839987866	2.07283811005504	-0.744238839987866	-0.744238839987866	-0.744238839987866	-0.744238839987866	-0.744238839987866	-0.744238839987866	-0.744238839987866	-0.744238839987866	-0.744238839987866	-0.744238839987866	-0.744238839987866	2.36289515530356	-0.744238839987866	-0.744238839987866	1.70083421929857	-0.744238839987866	-0.744238839987866	2.03101532036615	2.2320056629658	-0.744238839987866	-0.744238839987866	2.52937889296706	-0.744238839987866	-0.744238839987866	-0.744238839987866	-0.744238839987866	-0.744238839987866	2.31261904132986	1.80408912558977	-0.744238839987866	-0.744238839987866	-0.744238839987866	-0.744238839987866	-0.744238839987866	-0.744238839987866	-0.744238839987866	-0.744238839987866	-0.744238839987866	1.04190402096119	-0.744238839987866	-0.744238839987866	-0.744238839987866	-0.744238839987866	-0.744238839987866	-0.744238839987866	-0.744238839987866	-0.744238839987866	3.09456384880272	-0.744238839987866	-0.744238839987866	-0.744238839987866	1.9794038938984	-0.744238839987866	-0.744238839987866	-0.744238839987866	-0.744238839987866	-0.744238839987866	-0.744238839987866	2.90044847447153	2.82541098203167	-0.744238839987866	-0.744238839987866	-0.744238839987866	-0.744238839987866	-0.744238839987866	-0.744238839987866	-0.744238839987866	-0.744238839987866	-0.744238839987866	-0.744238839987866	-0.744238839987866	2.12293771329356	-0.744238839987866	-0.744238839987866	-0.744238839987866	-0.744238839987866	-0.744238839987866	-0.744238839987866	-0.744238839987866	-0.744238839987866	3.06422680465683	-0.744238839987866	-0.744238839987866	1.78855288826783	1.99659426619384	1.78855288826783	-0.744238839987866	2.62162597233626	-0.744238839987866	-0.744238839987866	-0.744238839987866	-0.744238839987866	-0.744238839987866	1.43064140429309	-0.744238839987866	-0.744238839987866	-0.744238839987866	-0.744238839987866	-0.744238839987866	-0.744238839987866	-0.744238839987866	-0.744238839987866	-0.744238839987866	-0.744238839987866	-0.744238839987866	2.58094795922254	-0.744238839987866	-0.744238839987866	-0.744238839987866	-0.744238839987866	-0.744238839987866	2.29271009651898	-0.744238839987866	-0.744238839987866	-0.744238839987866	-0.744238839987866	-0.744238839987866	1.96170175003744	-0.744238839987866	-0.744238839987866	1.81298080516142	-0.744238839987866	-0.744238839987866	-0.744238839987866	-0.744238839987866	-0.744238839987866	-0.744238839987866	-0.744238839987866	-0.744238839987866	-0.744238839987866	2.9311128392155	-0.744238839987866	-0.744238839987866	-0.744238839987866	-0.744238839987866	2.60546808912648	-0.744238839987866	-0.744238839987866	-0.744238839987866	-0.744238839987866	-0.744238839987866	-0.744238839987866	-0.744238839987866	-0.744238839987866	-0.744238839987866	-0.744238839987866	-0.744238839987866	-0.744238839987866	-0.744238839987866	-0.744238839987866	-0.744238839987866	-0.744238839987866	-0.744238839987866	1.89758074456467	2.39977512069232	-0.744238839987866	-0.744238839987866	-0.744238839987866	-0.744238839987866	-0.744238839987866	-0.744238839987866	1.65659091857571	-0.744238839987866	-0.744238839987866	-0.744238839987866	-0.744238839987866	-0.744238839987866	-0.744238839987866	-0.744238839987866	2.57171341350773	-0.744238839987866	2.87735612359411	-0.744238839987866	-0.744238839987866	-0.744238839987866	-0.744238839987866	1.36508681612838	-0.744238839987866	1.28555919391477	0.610443496142623	0.349663724329119	-0.744238839987866	-0.744238839987866	0.757227033096545	-0.744238839987866	0.592496439481178	1.44607378070078	1.67071568901085	-0.744238839987866	-0.744238839987866	-0.744238839987866	-0.744238839987866	0.847868667185047	-0.744238839987866	-0.744238839987866	-0.744238839987866	-0.744238839987866	-0.744238839987866	-0.744238839987866	0.891269051064736	1.64815825068167	-0.744238839987866	-0.744238839987866	-0.744238839987866	-0.744238839987866	-0.744238839987866	-0.744238839987866	-0.744238839987866	-0.744238839987866	-0.744238839987866	-0.744238839987866	-0.744238839987866	-0.744238839987866	-0.744238839987866	-0.744238839987866	-0.744238839987866	-0.744238839987866	-0.744238839987866	-0.744238839987866	-0.744238839987866	-0.744238839987866	-0.744238839987866	-0.744238839987866	-0.744238839987866	-0.744238839987866	-0.744238839987866	0.900461558535091	-0.744238839987866	-0.744238839987866	-0.744238839987866	-0.744238839987866	-0.744238839987866	-0.744238839987866	-0.744238839987866	-0.744238839987866	-0.744238839987866	-0.744238839987866	-0.744238839987866	-0.744238839987866	-0.744238839987866	-0.744238839987866	2.90518635619518	-0.744238839987866	-0.744238839987866	-0.744238839987866	-0.744238839987866	-0.744238839987866	1.55082370473523	-0.744238839987866	-0.744238839987866	-0.744238839987866	-0.744238839987866	-0.744238839987866	1.90735724609674	-0.744238839987866	-0.744238839987866	1.46367100897531	-0.744238839987866	-0.744238839987866	0.940684477401881	-0.744238839987866	-0.744238839987866	1.99494451778904	-0.744238839987866	-0.744238839987866	1.18840109102299	1.46556859354232	-0.744238839987866	1.39046364858944	0.594899598601774	-0.744238839987866	-0.744238839987866	-0.744238839987866	-0.744238839987866	-0.744238839987866	-0.744238839987866	-0.744238839987866	-0.744238839987866	-0.744238839987866	-0.744238839987866	-0.744238839987866	-0.744238839987866	-0.744238839987866	-0.744238839987866	-0.744238839987866	-0.744238839987866	-0.744238839987866	2.03786872795541	-0.744238839987866	-0.744238839987866	-0.744238839987866	-0.744238839987866	2.8891564590169	-0.744238839987866	2.43045594969126	-0.744238839987866	1.62952693184718	-0.744238839987866	-0.744238839987866	-0.744238839987866	-0.744238839987866	-0.744238839987866	-0.744238839987866	-0.744238839987866	-0.744238839987866	2.23719427827254	-0.744238839987866	-0.744238839987866	-0.744238839987866	2.00571592791742	-0.744238839987866	2.27964006809731	-0.744238839987866	-0.744238839987866	-0.744238839987866	-0.744238839987866	-0.744238839987866	-0.744238839987866	-0.744238839987866	-0.744238839987866	2.20643687196605	-0.744238839987866	-0.744238839987866	-0.744238839987866	-0.744238839987866	-0.744238839987866	-0.744238839987866	1.61880338514099	2.21761114782719	1.7838731067937	-0.744238839987866	-0.744238839987866	2.09077741564283	-0.744238839987866	-0.744238839987866	-0.744238839987866	-0.744238839987866	-0.744238839987866	1.03876076029428	1.20192952901732	-0.744238839987866	-0.744238839987866	-0.744238839987866	1.53257728386641	1.09952660437013	-0.744238839987866	-0.744238839987866	-0.744238839987866	-0.744238839987866	1.46937582561533	-0.744238839987866	1.57817290294983	1.21817665482724	-0.744238839987866	-0.744238839987866	-0.744238839987866	-0.744238839987866	-0.744238839987866	-0.744238839987866	-0.744238839987866	1.286525998539	1.95257008819057	-0.744238839987866	-0.744238839987866	-0.744238839987866	1.39659465286567	1.00555155490843	-0.744238839987866	-0.744238839987866	-0.744238839987866	-0.744238839987866	-0.744238839987866	-0.744238839987866	-0.744238839987866	-0.744238839987866	-0.744238839987866	-0.744238839987866	-0.744238839987866	-0.744238839987866	-0.744238839987866	1.78821787263945	-0.744238839987866	-0.744238839987866	-0.744238839987866	-0.744238839987866	-0.744238839987866	-0.744238839987866	-0.744238839987866	-0.744238839987866	-0.744238839987866	-0.744238839987866	-0.744238839987866	-0.744238839987866	3.15769948760456	-0.744238839987866	-0.744238839987866	-0.744238839987866	-0.744238839987866	-0.744238839987866	-0.744238839987866	-0.744238839987866	-0.744238839987866	2.4814098035104	-0.744238839987866	-0.744238839987866	-0.744238839987866	-0.744238839987866	-0.744238839987866	-0.744238839987866	-0.744238839987866	-0.744238839987866	-0.744238839987866	-0.744238839987866	-0.744238839987866	-0.744238839987866	-0.744238839987866	-0.744238839987866	3.41777163913832	-0.744238839987866	-0.744238839987866	-0.744238839987866	2.22067926821447	-0.744238839987866	1.43064140429309	-0.744238839987866	-0.744238839987866	-0.744238839987866	-0.744238839987866	-0.744238839987866	-0.744238839987866	-0.744238839987866	-0.744238839987866	2.87427079836925	3.14830261090657	-0.744238839987866	-0.744238839987866	-0.744238839987866	-0.744238839987866	-0.744238839987866	1.89235582531646	-0.744238839987866	-0.744238839987866	-0.744238839987866	-0.744238839987866	-0.744238839987866	2.7888011008393	-0.744238839987866	-0.744238839987866	2.34204357302435	-0.744238839987866	-0.744238839987866	-0.744238839987866	-0.744238839987866	-0.744238839987866	1.40676062657076	1.86373677266858	-0.744238839987866	-0.744238839987866	-0.744238839987866	-0.744238839987866	-0.744238839987866	-0.744238839987866	-0.744238839987866	1.66362698648935	-0.744238839987866	-0.744238839987866	-0.744238839987866	-0.744238839987866	2.05084345793261	2.12433847900861	-0.744238839987866	-0.744238839987866	-0.744238839987866	-0.744238839987866	-0.744238839987866	-0.744238839987866	-0.744238839987866	2.66077052392182	-0.744238839987866	2.4814098035104	1.12488779456705	0.92752303424207	-0.744238839987866	-0.744238839987866	-0.744238839987866	-0.744238839987866	-0.744238839987866	-0.744238839987866	-0.744238839987866	-0.744238839987866	-0.744238839987866	2.60037557062016	0.937434457732327	-0.744238839987866	-0.744238839987866	-0.744238839987866	1.61265063316603	-0.744238839987866	-0.744238839987866	1.385242341802	2.14240467068144	-0.744238839987866	1.53053434231164	-0.744238839987866	-0.744238839987866	2.26299111410982	-0.744238839987866	-0.744238839987866	-0.744238839987866	-0.744238839987866	1.39090016223023	-0.744238839987866	-0.744238839987866	-0.744238839987866	-0.744238839987866	-0.744238839987866	-0.744238839987866	-0.744238839987866	-0.744238839987866	-0.744238839987866	-0.744238839987866	-0.744238839987866	-0.744238839987866	-0.744238839987866	-0.744238839987866	-0.744238839987866	-0.744238839987866	-0.744238839987866	-0.744238839987866	-0.744238839987866	-0.744238839987866	-0.744238839987866	-0.744238839987866	-0.744238839987866	-0.744238839987866	-0.744238839987866	-0.744238839987866	-0.744238839987866	-0.744238839987866	-0.744238839987866	-0.744238839987866	-0.744238839987866	-0.744238839987866	-0.744238839987866	-0.744238839987866	-0.744238839987866	-0.744238839987866	-0.744238839987866	-0.744238839987866	-0.744238839987866	-0.744238839987866	-0.744238839987866	-0.744238839987866	2.77855343785879	-0.744238839987866	-0.744238839987866	-0.744238839987866	-0.744238839987866	-0.744238839987866	-0.744238839987866	-0.744238839987866	-0.744238839987866	-0.744238839987866	-0.744238839987866	-0.744238839987866	1.91038472108763	-0.744238839987866	2.70929746875775	-0.744238839987866	-0.744238839987866	-0.744238839987866	-0.744238839987866	-0.744238839987866	-0.744238839987866	-0.744238839987866	-0.744238839987866	-0.744238839987866	2.32609972692116	-0.744238839987866	-0.744238839987866	-0.744238839987866	-0.744238839987866	-0.744238839987866	-0.744238839987866	-0.744238839987866	-0.744238839987866	-0.744238839987866	-0.744238839987866	-0.744238839987866	-0.744238839987866	-0.744238839987866	2.02760571580506	-0.744238839987866	-0.744238839987866	-0.744238839987866	-0.744238839987866	-0.744238839987866	2.568181977796	1.91570491869317	-0.744238839987866	-0.744238839987866	-0.744238839987866	2.36993599846876	-0.744238839987866	-0.744238839987866	-0.744238839987866	-0.744238839987866	-0.744238839987866	-0.744238839987866	-0.744238839987866	-0.744238839987866	-0.744238839987866	-0.744238839987866	-0.744238839987866	-0.744238839987866	-0.744238839987866	-0.744238839987866	-0.744238839987866	-0.744238839987866	-0.744238839987866	-0.744238839987866	3.34240053635258	-0.744238839987866	-0.744238839987866	-0.744238839987866	-0.744238839987866	-0.744238839987866	-0.744238839987866	-0.744238839987866	-0.744238839987866	-0.744238839987866	-0.744238839987866	-0.744238839987866	-0.744238839987866	-0.744238839987866	-0.744238839987866	-0.744238839987866	1.30214617181236	1.35706916073527	-0.744238839987866	-0.744238839987866	-0.744238839987866	-0.744238839987866	-0.744238839987866	-0.744238839987866	-0.744238839987866	-0.744238839987866	-0.744238839987866	-0.744238839987866	-0.744238839987866	-0.744238839987866	-0.744238839987866	-0.744238839987866	-0.744238839987866	-0.744238839987866	-0.744238839987866	-0.744238839987866	-0.744238839987866	-0.744238839987866	-0.744238839987866	-0.744238839987866	-0.744238839987866	1.65425714025776	-0.744238839987866	-0.744238839987866	2.83609008288138	-0.744238839987866	-0.744238839987866	-0.744238839987866	-0.744238839987866	-0.744238839987866	-0.744238839987866	-0.744238839987866	-0.744238839987866	-0.744238839987866	-0.744238839987866	-0.744238839987866	-0.744238839987866	-0.744238839987866	-0.744238839987866	-0.744238839987866	-0.744238839987866	-0.744238839987866	-0.744238839987866	2.21557066269371	1.48331358520519	2.02505593710478	-0.744238839987866	1.91114302205572	-0.744238839987866	2.26940510357412	-0.744238839987866	-0.744238839987866	-0.744238839987866	-0.744238839987866	-0.744238839987866	-0.744238839987866	-0.744238839987866	-0.744238839987866	-0.744238839987866	-0.744238839987866	-0.744238839987866	-0.744238839987866	-0.744238839987866	-0.744238839987866	1.98960122256906	-0.744238839987866	-0.744238839987866	-0.744238839987866	1.19184876047628	-0.744238839987866	-0.744238839987866	-0.744238839987866	-0.744238839987866	-0.744238839987866	-0.744238839987866	-0.744238839987866	-0.744238839987866	-0.744238839987866	-0.744238839987866	-0.744238839987866	-0.744238839987866	-0.744238839987866	-0.744238839987866	3.03041820535143	-0.744238839987866	-0.744238839987866	-0.744238839987866	-0.744238839987866	-0.744238839987866	-0.744238839987866	-0.744238839987866	-0.744238839987866	-0.744238839987866	-0.744238839987866	-0.744238839987866	-0.744238839987866	-0.744238839987866	-0.744238839987866	-0.744238839987866	-0.744238839987866	-0.744238839987866	-0.744238839987866	-0.744238839987866	-0.744238839987866	-0.744238839987866	-0.744238839987866	1.42155403734728	-0.744238839987866	-0.744238839987866	-0.744238839987866	-0.744238839987866	-0.744238839987866	-0.744238839987866	-0.744238839987866	-0.744238839987866	-0.744238839987866	-0.744238839987866	-0.744238839987866	-0.744238839987866	-0.744238839987866	1.86084755297179	-0.744238839987866	-0.744238839987866	-0.744238839987866	-0.744238839987866	-0.744238839987866	-0.744238839987866	-0.744238839987866	-0.744238839987866	-0.744238839987866	-0.744238839987866	2.02845705414339	-0.744238839987866	-0.744238839987866	-0.744238839987866	-0.744238839987866	-0.744238839987866	-0.744238839987866	-0.744238839987866	-0.744238839987866	-0.744238839987866	-0.744238839987866	-0.744238839987866	-0.744238839987866	-0.744238839987866	-0.744238839987866	2.20039123608097	-0.744238839987866	-0.744238839987866	-0.744238839987866	-0.744238839987866	-0.744238839987866	-0.744238839987866	-0.744238839987866	-0.744238839987866	-0.744238839987866	-0.744238839987866	-0.744238839987866	2.58094795922254	-0.744238839987866	2.80957705345464	-0.744238839987866	-0.744238839987866	-0.744238839987866	0.830232675765876	-0.744238839987866	-0.744238839987866	-0.744238839987866	-0.744238839987866	-0.744238839987866	-0.744238839987866	1.37703834132203	-0.744238839987866	1.06221023234005	-0.744238839987866	-0.744238839987866	0.915076311750553	-0.744238839987866	-0.744238839987866	-0.744238839987866	-0.744238839987866	-0.744238839987866	-0.744238839987866	-0.744238839987866	-0.744238839987866	-0.744238839987866	2.2847039018803	-0.744238839987866	-0.744238839987866	-0.744238839987866	-0.744238839987866	-0.744238839987866	-0.744238839987866	-0.744238839987866	-0.744238839987866	-0.744238839987866	-0.744238839987866	-0.744238839987866	-0.744238839987866	-0.744238839987866	-0.744238839987866	-0.744238839987866	-0.744238839987866	-0.744238839987866	-0.744238839987866	-0.744238839987866	-0.744238839987866	-0.744238839987866	-0.744238839987866	-0.744238839987866	-0.744238839987866	-0.744238839987866	2.47490961824128	-0.744238839987866	-0.744238839987866	-0.744238839987866	-0.744238839987866	-0.744238839987866	-0.744238839987866	-0.744238839987866	-0.744238839987866	-0.744238839987866	-0.744238839987866	-0.744238839987866	0.810933110176182	-0.744238839987866	-0.744238839987866	-0.744238839987866	-0.744238839987866	-0.744238839987866	-0.744238839987866	-0.744238839987866	-0.744238839987866	-0.744238839987866	-0.744238839987866	-0.744238839987866	-0.744238839987866	3.09456384880272	-0.744238839987866	-0.744238839987866	-0.744238839987866	-0.744238839987866	-0.744238839987866	-0.744238839987866	-0.744238839987866	-0.744238839987866	3.09121588164995	-0.744238839987866	-0.744238839987866	-0.744238839987866	-0.744238839987866	-0.744238839987866	2.37761558052304	-0.744238839987866	-0.744238839987866	-0.744238839987866	-0.744238839987866	-0.744238839987866	2.11735340608679	1.79426581372363	-0.744238839987866	-0.744238839987866	-0.744238839987866	-0.744238839987866	-0.744238839987866	-0.744238839987866	2.70769904988714	-0.744238839987866	-0.744238839987866	-0.744238839987866	-0.744238839987866	-0.744238839987866	-0.744238839987866	-0.744238839987866	1.53308873230185	-0.744238839987866	-0.744238839987866	-0.744238839987866	1.60322074757175	-0.744238839987866	1.28228026949378	-0.744238839987866	-0.744238839987866	-0.744238839987866	-0.744238839987866	-0.744238839987866	-0.744238839987866	-0.744238839987866	-0.744238839987866	-0.744238839987866	0.832601981803561	-0.744238839987866	-0.744238839987866	-0.744238839987866	1.91723017581581	-0.744238839987866	-0.744238839987866	1.56430887125078	-0.744238839987866	1.84901778981964	1.11054249836742	1.03138162204915	-0.744238839987866	-0.744238839987866	-0.744238839987866	1.32491010874823	1.69442992403432	1.07316083170766	-0.744238839987866	-0.744238839987866	-0.744238839987866	-0.744238839987866	-0.744238839987866	-0.744238839987866	1.5522156102949	-0.744238839987866	1.47128550280465	-0.744238839987866	-0.744238839987866	-0.744238839987866	2.08356433339028	-0.744238839987866	-0.744238839987866	-0.744238839987866	1.9794038938984	-0.744238839987866	-0.744238839987866	-0.744238839987866	-0.744238839987866	-0.744238839987866	-0.744238839987866	-0.744238839987866	-0.744238839987866	-0.744238839987866	1.78654451773693	-0.744238839987866	-0.744238839987866	-0.744238839987866	1.51235052571828	-0.744238839987866	1.66362698648935	-0.744238839987866	-0.744238839987866	-0.744238839987866	2.62607349076659	-0.744238839987866	-0.744238839987866	2.33063108740693	2.58380483984747	2.67309484874075	2.8715010713286	-0.744238839987866	-0.744238839987866	-0.744238839987866	3.00013682947655	2.48532844015609	2.49584686964662	-0.744238839987866	2.70450898170775	-0.744238839987866	-0.744238839987866	-0.744238839987866	-0.744238839987866	-0.744238839987866	1.65717526404301	-0.744238839987866	-0.744238839987866	-0.744238839987866	-0.744238839987866	-0.744238839987866	-0.744238839987866	-0.744238839987866	-0.744238839987866	-0.744238839987866	2.51449919566664	2.18840287565112	3.27150951561302	2.48926108364972	-0.744238839987866	2.05345816415954	-0.744238839987866	-0.744238839987866	-0.744238839987866	-0.744238839987866	-0.744238839987866	-0.744238839987866	-0.744238839987866	-0.744238839987866	-0.744238839987866	-0.744238839987866	1.53308873230185	-0.744238839987866	1.73827444943831	-0.744238839987866	1.6530924077462	2.72432605885417	-0.744238839987866	-0.744238839987866	1.01434149198159	-0.744238839987866	1.83241004189011	-0.744238839987866	-0.744238839987866	-0.744238839987866	2.5795222629802	-0.744238839987866	-0.744238839987866	-0.744238839987866	-0.744238839987866	-0.744238839987866	-0.744238839987866	-0.744238839987866	3.01779228461047	-0.744238839987866	-0.744238839987866	-0.744238839987866	2.31709384923947	-0.744238839987866	-0.744238839987866	-0.744238839987866	-0.744238839987866	-0.744238839987866	-0.744238839987866	-0.744238839987866	-0.744238839987866	-0.744238839987866	1.76406779895296	-0.744238839987866	-0.744238839987866	2.99157915524782	-0.744238839987866	-0.744238839987866	-0.744238839987866	-0.744238839987866	-0.744238839987866	-0.744238839987866	-0.744238839987866	-0.744238839987866	2.04390322448353	-0.744238839987866	-0.744238839987866	-0.744238839987866	-0.744238839987866	1.77590253450907	2.18939671615101	-0.744238839987866	2.84747159861981	-0.744238839987866	-0.744238839987866	-0.744238839987866	-0.744238839987866	-0.744238839987866	-0.744238839987866	-0.744238839987866	-0.744238839987866	-0.744238839987866	-0.744238839987866	-0.744238839987866	-0.744238839987866	1.47848308090914	1.43430252676915	-0.744238839987866	1.74594049051706	-0.744238839987866	-0.744238839987866	-0.744238839987866	-0.744238839987866	-0.744238839987866	-0.744238839987866	1.83100944310171	1.59361203430004	0.734216958675487	-0.744238839987866	1.14649006603088	-0.744238839987866	1.02743726588907	1.23003151095553	0.695722462239336	0.976350691257271	1.52091515396628	0.984048420082536	0.326738086142747	1.33985131646386	0.290198153257492	1.05338450208526	0.616054983240486	1.06510114646799	-0.282907433460371	0.109134148478793	0.935391756612984	0.504885272941623	0.639469884893053	0.143815272440745	-0.744238839987866	0.659811332032218	0.413404254084567	0.272378027091265	-0.0387352426116084	0.897738834149443	0.668519281717427	-0.744238839987866	0.342014121634689	1.36265261923054	0.283795552026239	1.51594167755804	1.32221625787163	0.415020240469211	-0.744238839987866	-0.744238839987866	1.19357803648361	-0.0189888597240869	0.688617915515954	-0.0206242433593227	1.13207776402009	1.12351043350432	1.70584516508358	1.72249666243969	-0.744238839987866	-0.744238839987866	-0.744238839987866	-0.744238839987866	0.238965509342468	0.329481708953463	1.0847703145827	-0.744238839987866	1.61446428646217	-0.744238839987866	0.176127854718344	0.960488750880574	1.5754905678042	0.856965693280427	0.873112892572987	-0.744238839987866	-0.744238839987866	-0.744238839987866	0.596180100799643	0.578784674677588	-0.744238839987866	0.958561476705172	1.26174093341624	1.11529569386866	0.752600147768434	0.352598596375765	-0.744238839987866	0.747527848469536	-0.744238839987866	0.887220594301031	0.257562407810575	1.05315206102173	0.15273083572186	1.05854507978625	0.572586421012167	0.397753565099767	0.19019776097123	-0.744238839987866	0.904425697446751	0.759034954394761	0.896833520251317	0.647799348691541	-0.744238839987866	-0.744238839987866	0.978631692598002	1.34977907866828	-0.744238839987866	1.24004111469024	0.0958038905632813	1.10405928040082	1.33939847326725	1.0257529891166	0.388220123919877	0.866746051585133	0.424986595264831	0.995153545195778	1.55500574978879	-0.744238839987866	-0.744238839987866	-0.744238839987866	-0.744238839987866	-0.744238839987866	1.86070331273968	1.51497986582845	-0.744238839987866	-0.744238839987866	1.07689518710233	0.814182985222362	1.26919522591981	1.17306361072565	1.22408295002252	-0.744238839987866	1.29105235422345	0.95280930499106	0.522764485556925	-0.744238839987866	0.866406561338225	1.63426915338413	-0.744238839987866	-0.744238839987866	-0.744238839987866	0.582312916758245	0.352353387138326	-0.744238839987866	-0.744238839987866	-0.744238839987866	0.197188767948519	0.378235661086679	1.20157985455993	0.488797929605267	0.0198675024454422	1.25314233518423	-0.744238839987866	0.892793074577005	0.762275425245311	0.713239063950829	1.35601968572393	0.523298700745704	-0.744238839987866	-0.744238839987866	1.32774775937901	1.6497034483719	1.1130983905552	1.04133156942154	1.58464233941159	0.894085139259279	0.47314906349647	0.854958797381382	1.55256391577825	1.25239877132069	-0.744238839987866	0.697665498530784	0.448343093551328	-0.744238839987866	-0.744238839987866	-0.744238839987866	0.458755260039002	-0.744238839987866	0.634030538952395	1.61246481607491	1.41907123891434	1.03548821713362	0.514940788104552	0.612298063407487	-0.744238839987866	-0.744238839987866	0.826265849290415	0.286799814231006	0.863020486298389	0.948408060309505	0.44472090802483	-0.744238839987866	-0.744238839987866	-0.744238839987866	-0.744238839987866	-0.744238839987866	0.864598660628244	0.810514873295644	1.28691302872311	0.174400077304811	0.553484035973854	0.693433559755736	0.649356933944312	0.3696005360079	0.597715182483537	1.42223237246221	-0.744238839987866	-0.117803388438127	0.743440462945335	0.877503918896685	1.05141096195021	0.899671313694756	1.23033307390361	0.229044534749685	-0.022806708818873	0.601354192754241	0.623752879164033	1.42808755624989	-0.744238839987866	0.712514907801356	-0.0825811918268859	0.420900123009267	0.80967915240861	-0.744238839987866	0.342014121634689	0.591747372836439	0.202918320601802	-0.744238839987866	0.617973196959932	0.767558018889085	-0.744238839987866	0.620163717426586	0.990007386617377	1.54752634335298	0.518640712777582	1.95957690702249	0.492207643138323	-0.744238839987866	1.53488105414335	0.337421253547696	-0.744238839987866	0.582681616805271	1.60266900250224	1.76325127214853	0.229935460887375	-0.744238839987866	0.374028164538671	0.242014614431406	1.30109587363855	0.563656278774375	0.742091384922517	0.384736950652118	1.19717397579537	0.189935077431162	0.818216286906486	0.477576541731954	0.714810795516112	0.436312057537498	0.96646723722666	-0.0250573037736095	0.200546083292867	1.06643420501425	0.465926477562168	0.760556048002951	0.82740000417274	0.617036747026049	0.184880847864184	0.953913689459243	1.41367825516821	0.128546471620283	1.2501720234226	0.721440884968428	-0.0820993632643611	1.21504373656412	0.753032575619594	-0.744238839987866	-0.744238839987866	-0.744238839987866	0.779245935916828	0.677932661654993	0.459292932984937	-0.0694225677684033	-0.0197971475686063	0.787739977379253	0.808583789324297	-0.0242405734713526	0.126948533647922	-0.744238839987866	-0.744238839987866	0.810445191562295	-0.0435251201732344	0.0109674333215782	0.983678722905571	0.667927558364608	0.788144676417395	0.79548724099249	0.755938609356242	-0.0541095137222704	0.542997729521714	0.552465690007601	2.10146346574739	0.909291308551687	0.0619463151983649	0.939682952407515	-0.744238839987866	0.883812585899004	1.04254853479978	1.03895089813764	-0.744238839987866	-0.744238839987866	-0.744238839987866	0.366820587710588	0.467541522231008	1.12616130986619	1.48210353337733	0.363103417283997	1.00432354141877	0.321756625826286	1.34051042118539	0.427972695620257	0.935441511562744	2.13608526472941	0.593096350246462	0.427859717200174	0.636760454811344	1.37940529055361	1.04606698309047	1.96762166198842	1.205434449431	1.67950202812209	0.636599544603616	1.17272602492247	-0.744238839987866	0.644695571743114	0.888580529646274	0.666408476219575	1.54544987480901	0.0450870859137982	0.33187888318613	1.50869046096912	1.1570153133747	-0.744238839987866	1.46628122234849	-0.744238839987866	0.517448899337388	0.707108910641008	1.16823818438961	0.580546246910523	0.726873166689495	1.10106892934334	2.17683005884931	1.27194821636896	0.815129340915404	1.55156289248379	-0.744238839987866	1.60616890894208	1.77293031476867	0.921639489327225	0.597161105971251	-0.744238839987866	0.38258077286816	0.994031843254286	-0.744238839987866	-0.744238839987866	0.385184151015903	1.5947051709011	0.926621111164128	0.44135363094631	1.74551299934573	1.47679849648098	1.30076792028418	1.19965929166533	0.327609449720732	-0.744238839987866	1.49976864155246	0.9184721143435	1.01434149198159	1.26042676869748	1.73541531050381	0.512312244401916	0.549665398172714	-0.744238839987866	-0.744238839987866	-0.744238839987866	0.665566088548153	0.452343047330647	1.62161350707946	-0.744238839987866	-0.744238839987866	1.46367100897531	0.885088706360551	1.03866570888661	0.281320215545144	1.33672741468187	1.31391860245128	0.176399492928155	1.04784422898732	1.01655484223937	0.286799814231006	-0.744238839987866	-0.744238839987866	0.642580637606304	1.22618112021544	0.196619787565785	-0.744238839987866	1.3513474483554	0.483783447490467	-0.744238839987866	-0.744238839987866	-0.744238839987866	-0.744238839987866	1.54700678632004	1.37189621709872	2.16224091953627	1.00952197818339	1.81676707130616	1.15933605054867	1.19444404048859	1.6771112539488	1.81412661698907	0.343554257743063	1.52190239063255	-0.744238839987866	0.650342638186306	0.696163555351589	0.337516519548118	0.538113978546137	0.768835903067728	0.447250063085419	0.290082569409755	0.715325441985174	0.579591430685792	0.0102916317814813	1.47623766711972	1.40033799767837	0.882345902079532	0.739754671978814	0.995602690156622	1.2795894630402	0.926375323617698	0.831308644351287	0.337135561927992	1.24622789836038	0.71906102548962	0.345292441829096	1.30873994869447	0.39957352708947	0.192234394052587	1.56572129687795	1.57620509836015	0.532455272844747	1.53526557971564	1.10014317467592	1.22462197405024	1.16000033894765	0.622597913096404	-0.744238839987866	-0.744238839987866	1.00228123622582	-0.744238839987866	-0.744238839987866	1.90534400414361	-0.744238839987866	1.43109822151398	-0.744238839987866	0.825304323880946	0.901410986244932	-0.744238839987866	-0.744238839987866	1.77293031476867	0.437546596672428	0.274556197454434	0.442628472506843	-0.744238839987866	-0.744238839987866	-0.744238839987866	-0.744238839987866	-0.744238839987866	0.814638477765432	0.607134497952537	0.95399870987877	1.37546392525386	0.538867994981014	-0.744238839987866	0.354958525653877	0.303882121865561	0.436857211804267	0.402422866396301	0.425436287284079	0.152795187598887	0.131760660376542	1.13031425818094	0.623227630833348	-0.070601958897326	-0.744238839987866	0.387695443841377	-0.744238839987866	0.30998017257751	-0.744238839987866	1.27042821585806	0.903551734639715	0.606904294038042	1.32592248178447	-0.744238839987866	-0.744238839987866	0.140613021878063	0.478194202496325	0.752600147768434	0.297681843894718	0.658200331457378	-0.744238839987866	-0.744238839987866	0.938183197905112	0.241465881367372	0.726965622565085	1.63499206950644	-0.744238839987866	-0.744238839987866	0.916287294176087	-0.744238839987866	0.748672957039926	1.43970724013363	1.25128465886031	0.837147450314386	0.741925895308644	0.972549777371943	-0.744238839987866	-0.744238839987866	0.547156290345017	0.445653412495795	1.2634335920371	0.502688457714454	-0.744238839987866	-0.744238839987866	-0.744238839987866	-0.744238839987866	0.977929110705905	0.761301657904651	0.427633830040873	-0.744238839987866	0.258048960260031	0.791136699253515	-0.744238839987866	-0.744238839987866	-0.744238839987866	-0.744238839987866	-0.744238839987866	-0.744238839987866	-0.744238839987866	-0.744238839987866	0.862007782121637	1.17896005669097	0.373058027116055	-0.744238839987866	-0.744238839987866	0.278772673832781	0.387922741781842	0.427690293122962	0.964746304071737	1.18622503399942	0.629135662775743	1.1409537735145	1.07936961655706	0.0770385731092403	1.57984583720521	1.00682714104425	0.606827578367202	0.168322295256948	0.760815297653611	-0.744238839987866	0.942942865568434	1.67686256029624	-0.744238839987866	2.2668467631949	-0.744238839987866	1.42313762693129	1.65192910883684	1.32531491504531	2.03743904634756	1.22930820500067	-0.744238839987866	0.780045615023436	2.00377420010864	-0.744238839987866	1.27385206873084	1.76227234610471	1.1328806391427	-0.744238839987866	1.46083213002776	0.683491295327467	0.998483519500804	-0.744238839987866	1.10354289883465	1.33018749624755	0.85078478078647	0.775509838244014	-0.203882704458152	-0.00848115150920375	0.117575680088031	0.86595415790464	0.993270031251811	1.35875096031854	-0.744238839987866	-0.744238839987866	0.213343424161574	0.669534930637756	0.0438051218824337	0.675577119605895	-0.744238839987866	0.882345902079532	1.04047368442521	1.17973131755476	1.56515606747017	0.945292177621352	-0.744238839987866	1.1054034446936	0.374334895149937	-0.744238839987866	1.20041534293355	1.41592134122739	0.869467780227463	0.580031929487083	0.949886346773529	1.51297587099054	0.876317609426648	0.350444730423891	2.08776585782951	0.729002904394725	1.96042630875496	1.61460394395849	2.18048573089179	0.659366513334746	2.50837389626134	0.813307873027229	1.07345892758451	-0.744238839987866	-0.744238839987866	0.292602667180191	0.80738608154685	0.104776267851153	-0.0724518656257009	0.333814238818074	0.42865105438538	1.70620409574866	-0.744238839987866	0.777250812944418	0.288438447332757	1.06584344255033	0.391907406375221	-0.744238839987866	-0.744238839987866	2.08951149506147	0.724750217508551	0.341821928819084	0.640958548905351	2.1370307428021	0.879421449495869	1.05199089562252	2.13892426967138	-0.744238839987866	-0.744238839987866	-0.744238839987866	0.39032402251885	0.430464113326698	0.0812688186654601	0.446353817485265	0.353154833997983	0.828085664729785	-0.744238839987866	-0.0843987869961641	0.716750374193491	0.890722746400596	-0.744238839987866	1.43970724013363	0.761301657904651	-0.744238839987866	0.326023441445168	0.390113258928756	0.555279123475654	0.610752207171085	-0.744238839987866	0.293271061416628	0.345647237019009	0.73599529570301	0.697842424357654	0.76292538022409	1.42684369532371	1.50092024153577	-0.744238839987866	1.06279825593519	0.448343093551328	0.656925516820642	1.0899544928881	-0.744238839987866	0.922983653073098	0.429556836855659	0.456669187880234	1.07944472090246	-0.744238839987866	-0.744238839987866	-0.744238839987866	-0.744238839987866	0.781246885596547	-0.744238839987866	0.96928847053933	0.773178909683015	2.08590307923315	0.977139487815714	0.583271999768266	-0.744238839987866	1.99607843272077	0.79828877446138	-0.744238839987866	-0.744238839987866	-0.744238839987866	-0.744238839987866	1.33611218765198	0.878500397691568	-0.744238839987866	1.69260798513932	0.956383222635086	2.78665855364445	-0.744238839987866	-0.744238839987866	0.659366513334746	-0.744238839987866	0.417231620774371	-0.744238839987866	0.97320373956982	1.15453615592103	-0.744238839987866	0.47376193298383	-0.744238839987866	-0.744238839987866	-0.744238839987866	1.05883765962891	1.35413381889452	0.768540793871694	-0.744238839987866	-0.744238839987866	1.05257126179907	-0.744238839987866	-0.744238839987866	-0.744238839987866	-0.744238839987866	1.06015562787016	0.945964776446821	2.0043286024952	-0.744238839987866	0.941436509852687	-0.744238839987866	-0.744238839987866	1.28343609089112	-0.744238839987866	0.850519184244059	-0.744238839987866	0.418451716529428	-0.744238839987866	0.085434845692794	1.33857572932035	0.343554257743063	-0.744238839987866	-0.744238839987866	-0.744238839987866	0.0785961119962544	0.886832510452358	0.618676456396584	0.167922305289786	0.40172257481126	0.643176444366988	0.986517697195862	0.637243431299454	0.0852706534212877	1.41614596277576	0.193644371517456	0.931801666580526	1.71315276721751	0.747051293758213	0.862420192102284	0.334760986456346	0.44577008549025	0.145140853925407	-0.744238839987866	-0.744238839987866	-0.744238839987866	0.898448128010625	0.617973196959932	0.14011288235972	1.23559780867228	-0.744238839987866	0.166193223402139	1.33079851136052	0.854847468785017	-0.744238839987866	-0.744238839987866	1.09384594788938	0.759843621946091	-0.744238839987866	0.284309260217664	1.1309550850912	0.220253069963161	0.0290807515019781	0.226584282150593	-0.1674057026594	-0.744238839987866	-0.744238839987866	1.43384406190158	2.09508406100869	0.944452284309299	-0.744238839987866	-0.744238839987866	-0.744238839987866	0.980963679570757	1.46913740073796	-0.744238839987866	0.82669361707741	-0.744238839987866	-0.744238839987866	-0.744238839987866	0.741358811770961	-0.744238839987866	1.6449792475822	1.4649988971588	1.7241673566374	0.470216467799709	1.07256497936656	1.41704501920609	1.01048345515556	0.429103759114903	0.311697433898374	0.889397719186129	1.0447726368494	2.44802151114873	-0.744238839987866	1.20157985455993	-0.744238839987866	1.00336978479935	1.18565334575332	1.05170087475716	1.66953055390101	1.62631583773444	1.73024806497231	2.09349532022832	-0.744238839987866	-0.744238839987866	1.7579443015044	-0.744238839987866	-0.744238839987866	-0.744238839987866	-0.744238839987866	-0.744238839987866	-0.744238839987866	-0.744238839987866	-0.744238839987866	-0.744238839987866	-0.744238839987866	-0.744238839987866	1.13127569041277	1.73319738273729	1.59826675214436	1.74018526069671	-0.744238839987866	2.47167388778158	0.787082848613253	-0.744238839987866	2.12996043573369	-0.744238839987866	-0.744238839987866	-0.744238839987866	-0.744238839987866	-0.744238839987866	0.554011445809844	0.732723070800611	2.09440287404878	0.684357375864629	-0.744238839987866	0.352991172709894	0.201120031637376	1.3893733125543	-0.744238839987866	1.36318121416931	-0.744238839987866	0.414909906913188	1.69920366119793	1.78832953173696	-0.744238839987866	1.88088284397728	-0.744238839987866	0.87540051765048	0.89103487005847	1.07659578465309	1.77899445510886	2.21620789184874	0.306742506587487	-0.744238839987866	0.655045648940535	-0.744238839987866	1.67765860906992	0.786375872731205	2.40493028380799	1.01517074937191	0.532590993529915	0.51625950643442	1.31825817624365	1.82835377980784	1.43936127738646	-0.744238839987866	0.172342369404787	-0.206082598356951	1.20648883405585	0.952130495867887	-0.744238839987866	1.19115806771345	-0.744238839987866	1.1050930511458	2.02788941666983	0.681417400155288	0.255459726591121	1.28151059590288	1.45447731460333	0.549246481773059	1.97148018773058	1.3667133996664	2.16515183232585	1.772435826632	1.45014897165841	0.509826046299921	0.906415879959566	1.55143240444229	1.74433837282973	1.78320639612648	1.32551738963329	0.425605016917154	1.32653047773866	1.40335892791348	0.599885901789181	-0.744238839987866	1.21625277915692	1.17871068676266	-0.744238839987866	-0.744238839987866	1.06672975352145	1.76297924915866	0.894202713863449	0.765988523668826	1.42563184872957	1.2176417970565	1.35706916073527	0.900461558535091	1.78543054036445	0.83044773787693	2.15732690375573	1.68746463905431	-0.744238839987866	1.0447726368494	-0.744238839987866	0.990408872758031	-0.744238839987866	2.18344768852739	2.69657302282206	1.76406779895296	0.472047562781046	1.46762884261611	0.631312379908498	1.28859219966185	1.53873358791999	1.70512770720743	-0.744238839987866	1.19948491675952	1.97616225056383	1.62924315800702	0.735714191245029	1.34352397623272	1.48768324134491	1.19202152443029	0.841503854854605	0.767459819348773	2.05695480078721	1.22534121677299	1.3874141129358	1.40409731283268	1.77326011327258	-0.744238839987866	2.44140132037035	-0.744238839987866	-0.744238839987866	1.15817485230633	0.79828877446138	1.37983633348208	0.60125281930514	1.36127977219717	0.420008522637673	-0.744238839987866	-0.744238839987866	0.845667440210264	1.32006723871092	-0.744238839987866	0.631950893371714	0.861558151631855	-0.744238839987866	-0.744238839987866	1.89384587124305	-0.744238839987866	-0.744238839987866	-0.744238839987866	1.27156795985501	-0.744238839987866	-0.744238839987866	-0.744238839987866	0.176875261821421	0.00263034910328086	-0.744238839987866	-0.273473342624573	-0.744238839987866	0.239199354790063	-0.744238839987866	0.777928502725285	0.67386936867338	1.53206612092789	0.907612599751437	-0.744238839987866	-0.744238839987866	-0.0914010690177977	-0.0871230935516007	-0.0300387275617674	-0.744238839987866	-0.744238839987866	-0.744238839987866	3.00323308491864	-0.744238839987866	1.75560933766621	2.78195908861627	-0.744238839987866	2.87890189778337	-0.744238839987866	2.92530085175675	-0.744238839987866	-0.744238839987866	-0.744238839987866	2.34089687322063	2.0826662208457	2.17164956931619	-0.744238839987866	-0.744238839987866	2.83251929687799	-0.744238839987866	-0.744238839987866	2.58237548338526	-0.744238839987866	-0.744238839987866	-0.744238839987866	-0.744238839987866	-0.744238839987866	1.56483827782889	-0.744238839987866	-0.744238839987866	-0.744238839987866	-0.744238839987866	-0.744238839987866	-0.744238839987866	-0.744238839987866	-0.744238839987866	1.62782557326326	-0.744238839987866	-0.744238839987866	-0.744238839987866	-0.744238839987866	-0.744238839987866	1.40100024240804	2.47361418211405	-0.744238839987866	-0.744238839987866	-0.744238839987866	-0.744238839987866	-0.744238839987866	-0.744238839987866	-0.744238839987866	1.30807827824994	2.5597520316016	-0.744238839987866	1.62330363213205	-0.744238839987866	-0.744238839987866	-0.744238839987866	1.90132963373228	-0.744238839987866	-0.744238839987866	-0.744238839987866	-0.744238839987866	-0.744238839987866	-0.744238839987866	-0.744238839987866	-0.744238839987866	-0.744238839987866	-0.744238839987866	-0.744238839987866	-0.744238839987866	-0.744238839987866	1.15966812680975	-0.744238839987866	-0.744238839987866	-0.744238839987866	-0.744238839987866	-0.744238839987866	-0.744238839987866	-0.744238839987866	-0.744238839987866	2.17950026123719	-0.744238839987866	-0.744238839987866	-0.744238839987866	-0.744238839987866	1.19843944167352	-0.744238839987866	-0.744238839987866	-0.744238839987866	-0.744238839987866	-0.744238839987866	1.55692888426243	-0.744238839987866	0.953064017828764	-0.744238839987866	-0.744238839987866	1.62020739297222	-0.744238839987866	2.24031966110217	3.00220008314303	2.00738321184867	-0.744238839987866	1.99907390881976	-0.744238839987866	-0.744238839987866	-0.744238839987866	3.13550326075713	-0.744238839987866	1.93261157132937	1.28459348876855	1.91418197823178	-0.744238839987866	-0.744238839987866	-0.744238839987866	-0.744238839987866	-0.744238839987866	-0.744238839987866	-0.744238839987866	-0.744238839987866	2.43669702096042	2.48663776041547	-0.744238839987866	1.23003151095553	1.25612319003672	-0.744238839987866	-0.744238839987866	-0.744238839987866	-0.744238839987866	-0.744238839987866	-0.744238839987866	-0.744238839987866	-0.744238839987866	-0.744238839987866	-0.744238839987866	-0.744238839987866	-0.744238839987866	-0.744238839987866	-0.744238839987866	-0.744238839987866	-0.744238839987866	-0.744238839987866	-0.744238839987866	-0.744238839987866	-0.744238839987866	-0.744238839987866	-0.744238839987866	-0.744238839987866	-0.744238839987866	2.2465981391322	2.0871645953677	2.30927512505414	-0.744238839987866	2.56888736821641	-0.744238839987866	-0.744238839987866	-0.744238839987866	-0.744238839987866	-0.744238839987866	-0.744238839987866	-0.744238839987866	-0.744238839987866	1.30807827824994	-0.744238839987866	-0.744238839987866	-0.744238839987866	-0.744238839987866	-0.744238839987866	-0.744238839987866	-0.744238839987866	-0.744238839987866	-0.744238839987866	-0.744238839987866	-0.744238839987866	-0.744238839987866	1.28151059590288	-0.744238839987866	-0.744238839987866	-0.744238839987866	-0.744238839987866	2.03357998586533	2.59386201062426	-0.744238839987866	-0.744238839987866	-0.744238839987866	-0.744238839987866	1.39483857153083	-0.744238839987866	-0.744238839987866	-0.744238839987866	1.66362698648935	-0.744238839987866	1.74146123983169	-0.744238839987866	-0.744238839987866	-0.744238839987866	-0.744238839987866	-0.744238839987866	-0.744238839987866	2.3103886073294	-0.744238839987866	-0.744238839987866	1.7838731067937	1.2203195406075	-0.744238839987866	1.48719667945819	-0.744238839987866	-0.211978966900164	0.3036444967125	-0.192104530166116	-0.744238839987866	0.486954188930967	0.232464776122411	0.526312733880016	0.0326009357058214	-0.0250573037736095	-0.744238839987866	0.971461102276614	0.0965347104326878	-0.108942079714018	-0.744238839987866	-0.744238839987866	-0.744238839987866	0.608594441199098	-0.744238839987866	-0.744238839987866	0.0383800308497452	0.728029788425934	-0.744238839987866	-0.188753128493684	0.905380307524621	-0.744238839987866	-0.744238839987866	0.0277101588872344	0.058198367331783	-0.744238839987866	0.678920252713469	-0.744238839987866	-0.744238839987866	-0.744238839987866	-0.744238839987866	-0.744238839987866	-0.744238839987866	0.316884801961325	-0.744238839987866	-0.744238839987866	0.471436540572513	-0.744238839987866	-0.744238839987866	-0.744238839987866	-0.744238839987866	0.231390056559267	-0.744238839987866	1.00282531619326	-0.744238839987866	-0.744238839987866	-0.744238839987866	-0.744238839987866	-0.744238839987866	-0.744238839987866	0.216079995075168	1.34207781109352	-0.744238839987866	-0.744238839987866	-0.744238839987866	0.399466299724555	-0.744238839987866	-0.744238839987866	0.402261179834539	-0.744238839987866	0.579151249683147	-0.744238839987866	-0.744238839987866	-0.744238839987866	-0.744238839987866	0.845008402574576	0.224388703902167	-0.744238839987866	-0.744238839987866	-0.744238839987866	-0.744238839987866	0.137186375080864	-0.744238839987866	-0.744238839987866	0.285853629420955	-0.744238839987866	0.91483435516856	-0.744238839987866	0.886599760068328	-0.744238839987866	-0.744238839987866	-0.744238839987866	-0.744238839987866	-0.744238839987866	-0.744238839987866	-0.744238839987866	-0.744238839987866	-0.744238839987866	-0.744238839987866	-0.744238839987866	-0.744238839987866	-0.744238839987866	-0.744238839987866	-0.744238839987866	-0.744238839987866	-0.744238839987866	-0.744238839987866	-0.744238839987866	-0.744238839987866	-0.744238839987866	-0.744238839987866	1.1573464411292	-0.744238839987866	-0.744238839987866	-0.744238839987866	-0.744238839987866	0.951537044543408	0.460909043143867	-0.744238839987866	-0.744238839987866	-0.744238839987866	-0.744238839987866	0.378544846424427	-0.744238839987866	-0.744238839987866	-0.744238839987866	0.40355603240313	-0.744238839987866	-0.744238839987866	-0.744238839987866	-0.744238839987866	0.611988584937477	0.544242256349687	0.771102661715412	-0.744238839987866	-0.744238839987866	-0.744238839987866	-0.744238839987866	-0.744238839987866	0.431600315828283	0.464275834869996	-0.744238839987866	0.814498294541893	1.67681282937136	-0.744238839987866	0.600341205247271	-0.744238839987866	-0.744238839987866	-0.744238839987866	-0.744238839987866	0.565087742044705	0.899039735202461	-0.744238839987866	-0.744238839987866	-0.744238839987866	-0.744238839987866	-0.744238839987866	-0.744238839987866	-0.744238839987866	-0.0163856782461698	-0.744238839987866	-0.744238839987866	-0.744238839987866	0.93718504581639	-0.744238839987866	-0.744238839987866	0.671061410405232	-0.744238839987866	-0.744238839987866	0.0908911483192815	-0.744238839987866	-0.744238839987866	-0.744238839987866	0.0679768601827967	0.299180513305408	0.822853063667302	-0.744238839987866	-0.744238839987866	0.381128439285231	0.369549859835821	-0.744238839987866	-0.744238839987866	-0.744238839987866	-0.744238839987866	-0.744238839987866	-0.744238839987866	-0.744238839987866	-0.744238839987866	0.404854001129352	-0.744238839987866	-0.744238839987866	-0.744238839987866	0.216525304317888	1.08426635973682	-0.744238839987866	-0.744238839987866	0.659950401210142	0.0755405109134973	0.303258597840622	-0.744238839987866	-0.744238839987866	-0.744238839987866	-0.744238839987866	-0.744238839987866	0.898803034572801	-0.744238839987866	0.926785015092399	-0.744238839987866	-0.744238839987866	-0.744238839987866	1.26161568648173	0.249764649278917	0.351618455245553	-0.744238839987866	-0.744238839987866	0.999566649773156	-0.744238839987866	-0.744238839987866	-0.744238839987866	-0.744238839987866	-0.744238839987866	-0.744238839987866	-0.744238839987866	-0.744238839987866	-0.744238839987866	-0.744238839987866	-0.744238839987866	-0.744238839987866	-0.744238839987866	-0.744238839987866	-0.744238839987866	-0.744238839987866	-0.744238839987866	0.604454085545857	0.529207288914241	-0.744238839987866	-0.744238839987866	-0.744238839987866	-0.744238839987866	-0.744238839987866	-0.744238839987866	-0.744238839987866	-0.744238839987866	-0.744238839987866	-0.744238839987866	-0.744238839987866	1.18995075113863	-0.744238839987866	-0.744238839987866	-0.744238839987866	0.46451709105765	-0.744238839987866	-0.744238839987866	-0.744238839987866	-0.744238839987866	-0.744238839987866	-0.744238839987866	1.49796193242602	1.17087179616555	-0.744238839987866	0.47856512056772	-0.744238839987866	-0.744238839987866	0.883812585899004	0.278772673832781	-0.744238839987866	-0.744238839987866	-0.744238839987866	-0.744238839987866	0.555279123475654	-0.744238839987866	-0.744238839987866	0.624331160811762	0.212385790403762	-0.744238839987866	-0.744238839987866	0.509564957060148	-0.744238839987866	-0.744238839987866	-0.744238839987866	0.413917910774406	-0.744238839987866	0.144193591065102	-0.744238839987866	-0.744238839987866	-0.744238839987866	-0.744238839987866	-0.744238839987866	1.09262303697983	-0.744238839987866	-0.744238839987866	-0.744238839987866	1.62161350707946	-0.744238839987866	-0.744238839987866	-0.744238839987866	-0.744238839987866	0.778447189081263	-0.744238839987866	-0.744238839987866	-0.744238839987866	-0.744238839987866	-0.744238839987866	-0.744238839987866	-0.744238839987866	1.09461122786724	-0.744238839987866	-0.744238839987866	0.471192315877753	-0.744238839987866	-0.744238839987866	0.318625893740399	-0.744238839987866	-0.744238839987866	-0.744238839987866	-0.744238839987866	-0.744238839987866	1.17995829745612	0.0690785675972273	-0.744238839987866	-0.744238839987866	-0.744238839987866	-0.744238839987866	-0.744238839987866	-0.744238839987866	-0.744238839987866	-0.744238839987866	0.775261488928596	0.368638524094977	-0.744238839987866	0.35951191705907	-0.744238839987866	-0.744238839987866	-0.744238839987866	-0.744238839987866	-0.744238839987866	0.603537748116334	-0.744238839987866	-0.744238839987866	-0.744238839987866	-0.744238839987866	-0.744238839987866	0.630674512815881	-0.744238839987866	-0.744238839987866	-0.744238839987866	0.658200331457378	0.789715135932656	-0.744238839987866	-0.744238839987866	0.70728839831141	-0.744238839987866	-0.744238839987866	0.804893145464445	-0.744238839987866	-0.744238839987866	-0.744238839987866	1.15800910239084	-0.744238839987866	-0.744238839987866	-0.744238839987866	-0.744238839987866	-0.744238839987866	-0.744238839987866	-0.744238839987866	-0.744238839987866	0.273214626106428	-0.744238839987866	-0.744238839987866	-0.744238839987866	-0.744238839987866	-0.744238839987866	-0.744238839987866	-0.744238839987866	-0.744238839987866	-0.744238839987866	-0.744238839987866	-0.744238839987866	-0.744238839987866	-0.744238839987866	-0.744238839987866	-0.744238839987866	-0.744238839987866	-0.744238839987866	-0.744238839987866	-0.744238839987866	0.856073041538822	1.52620817751045	-0.744238839987866	1.49870060582502	-0.744238839987866	-0.744238839987866	-0.744238839987866	-0.744238839987866	-0.744238839987866	-0.744238839987866	1.13933265800255	1.15503138123159	-0.744238839987866	-0.744238839987866	1.15042101111009	0.586974853614957	-0.744238839987866	-0.744238839987866	-0.744238839987866	-0.744238839987866	-0.744238839987866	0.753561474681287	-0.744238839987866	-0.744238839987866	-0.744238839987866	0.818927640380648	-0.744238839987866	-0.744238839987866	-0.744238839987866	-0.744238839987866	-0.744238839987866	-0.744238839987866	-0.744238839987866	-0.744238839987866	-0.744238839987866	-0.744238839987866	-0.744238839987866	1.16033268705664	0.602775167695364	0.880805238182491	-0.744238839987866	-0.744238839987866	1.43384406190158	-0.744238839987866	-0.744238839987866	0.608286799438981	-0.744238839987866	-0.744238839987866	-0.744238839987866	-0.744238839987866	0.770905252868625	-0.744238839987866	-0.744238839987866	-0.744238839987866	0.364205765841176	-0.744238839987866	-0.744238839987866	0.835412386206234	0.543412283109484	-0.744238839987866	0.997942532022731	-0.744238839987866	-0.744238839987866	-0.744238839987866	-0.744238839987866	-0.744238839987866	1.17916414320839	-0.744238839987866	-0.744238839987866	-0.744238839987866	-0.744238839987866	-0.744238839987866	-0.744238839987866	-0.744238839987866	0.881036128078668	-0.744238839987866	-0.744238839987866	-0.744238839987866	-0.744238839987866	-0.744238839987866	-0.744238839987866	-0.744238839987866	-0.744238839987866	-0.744238839987866	-0.744238839987866	-0.744238839987866	-0.744238839987866	0.869240574367878	-0.744238839987866	-0.744238839987866	0.516391541913487	1.37146906948161	-0.744238839987866	-0.744238839987866	0.418340685860064	-0.744238839987866	0.166923924914528	-0.744238839987866	-0.744238839987866	-0.744238839987866	0.627336273268942	-0.744238839987866	-0.744238839987866	-0.744238839987866	-0.744238839987866	-0.744238839987866	1.01669338907006	0.828085664729785	-0.744238839987866	-0.744238839987866	-0.744238839987866	-0.744238839987866	-0.744238839987866	0.528263315134644	-0.744238839987866	-0.744238839987866	0.452224992053163	-0.744238839987866	-0.744238839987866	-0.744238839987866	-0.744238839987866	-0.744238839987866	0.722909665433848	-0.744238839987866	-0.744238839987866	-0.744238839987866	-0.744238839987866	-0.744238839987866	-0.744238839987866	-0.744238839987866	-0.744238839987866	-0.744238839987866	1.15437114804692	-0.744238839987866	-0.744238839987866	1.2842075140843	-0.744238839987866	-0.744238839987866	-0.744238839987866	-0.744238839987866	0.526782973217769	0.900936117618629	-0.744238839987866	-0.744238839987866	0.731232515443206	0.657368642692141	-0.744238839987866	-0.744238839987866	1.64440239616244	0.675406141426182	-0.744238839987866	-0.744238839987866	-0.744238839987866	-0.744238839987866	-0.744238839987866	-0.744238839987866	-0.744238839987866	-0.744238839987866	1.5640442817055	0.547852209070745	0.64796312569075	-0.744238839987866	-0.744238839987866	-0.744238839987866	-0.744238839987866	-0.744238839987866	-0.744238839987866	0.872085832582354	1.32288892984162	1.58302074716539	-0.744238839987866	-0.744238839987866	-0.744238839987866	-0.744238839987866	-0.744238839987866	-0.744238839987866	-0.744238839987866	-0.744238839987866	-0.744238839987866	-0.744238839987866	-0.744238839987866	-0.744238839987866	-0.744238839987866	-0.744238839987866	-0.744238839987866	-0.744238839987866	-0.744238839987866	-0.744238839987866	-0.744238839987866	-0.744238839987866	-0.744238839987866	-0.744238839987866	0.347910764909376	-0.744238839987866	-0.744238839987866	-0.744238839987866	-0.744238839987866	-0.744238839987866	-0.744238839987866	1.65834503879458	-0.744238839987866	-0.744238839987866	1.42336408494169	-0.744238839987866	-0.0308420373642624	0.108177812510075	0.308988657045448	-0.744238839987866	0.0746337239271656	0.657147041401814	0.926170563283904	0.624094526612858	-0.744238839987866	0.527814334098749	0.0991879184088591	-0.744238839987866	0.447347568005987	0.0797817708411723	-0.744238839987866	-0.744238839987866	0.236168419224961	-0.744238839987866	-0.744238839987866	-0.744238839987866	-0.744238839987866	-0.744238839987866	0.438006664229233	-0.744238839987866	-0.744238839987866	-0.0421689404546552	-0.744238839987866	-0.744238839987866	0.679006201364919	-0.744238839987866	0.428594492497236	-0.744238839987866	-0.744238839987866	-0.744238839987866	-0.744238839987866	-0.744238839987866	0.472536854773049	-0.744238839987866	0.612452860331511	-0.744238839987866	-0.744238839987866	0.36601463534023	-0.744238839987866	-0.744238839987866	-0.744238839987866	0.315605737372018	-0.744238839987866	-0.744238839987866	-0.744238839987866	-0.744238839987866	0.353482311681932	-0.744238839987866	-0.744238839987866	1.46699441668954	-0.744238839987866	0.932338243710213	1.27652468154682	-0.744238839987866	-0.744238839987866	-0.744238839987866	-0.744238839987866	0.68800755769618	-0.744238839987866	-0.744238839987866	1.24628938279949	-0.744238839987866	-0.744238839987866	-0.744238839987866	-0.744238839987866	0.766870919366489	0.326396173868347	0.165795172671344	-0.744238839987866	1.30076792028418	-0.744238839987866	-0.744238839987866	0.351912302842478	-0.744238839987866	-0.744238839987866	0.750298531313481	-0.744238839987866	-0.744238839987866	-0.744238839987866	0.549665398172714	1.35727920787217	0.410843232178164	-0.744238839987866	-0.744238839987866	-0.744238839987866	0.327796365321669	-0.744238839987866	-0.744238839987866	-0.744238839987866	-0.744238839987866	-0.744238839987866	-0.744238839987866	-0.744238839987866	0.618207528875294	-0.744238839987866	-0.744238839987866	-0.744238839987866	1.45166735658484	-0.744238839987866	0.52477029968886	-0.744238839987866	-0.744238839987866	-0.744238839987866	-0.744238839987866	-0.744238839987866	-0.744238839987866	-0.744238839987866	-0.744238839987866	0.439158508566632	0.195767660966089	0.248411116367724	-0.744238839987866	0.893732529706917	-0.744238839987866	-0.744238839987866	-0.744238839987866	-0.744238839987866	-0.744238839987866	-0.744238839987866	0.754138927937139	0.476836231823069	1.24315941745698	1.32815390263657	1.01738649894873	-0.744238839987866	-0.744238839987866	-0.744238839987866	1.01075838505761	-0.744238839987866	-0.744238839987866	-0.744238839987866	-0.744238839987866	-0.744238839987866	-0.744238839987866	-0.744238839987866	-0.744238839987866	-0.744238839987866	-0.744238839987866	1.0417608684238	-0.744238839987866	0.459472271638426	-0.744238839987866	1.02715629714562	0.461508782262877	0.786476824806598	-0.744238839987866	0.771695231210324	0.478070616766058	1.00473265965767	-0.744238839987866	-0.744238839987866	-0.744238839987866	-0.744238839987866	-0.744238839987866	-0.744238839987866	0.788701526368109	0.0873003984833755	0.00131041834476465	0.368436219735847	-0.744238839987866	-0.744238839987866	1.8737940011068	-0.744238839987866	-0.744238839987866	-0.744238839987866	-0.744238839987866	-0.744238839987866	0.834546452136342	-0.744238839987866	-0.744238839987866	-0.744238839987866	1.04018793378174	-0.744238839987866	-0.744238839987866	-0.744238839987866	-0.744238839987866	-0.744238839987866	1.93909058608786	0.721440884968428	-0.744238839987866	-0.744238839987866	0.244452431203942	-0.744238839987866	-0.744238839987866	-0.744238839987866	-0.744238839987866	0.972027016640657	1.30254036694578	-0.744238839987866	0.915802661127444	-0.744238839987866	-0.744238839987866	-0.744238839987866	-0.744238839987866	-0.744238839987866	-0.744238839987866	-0.744238839987866	-0.744238839987866	-0.744238839987866	-0.744238839987866	-0.744238839987866	-0.744238839987866	0.868899900508267	0.337993115738572	0.974251262662894	-0.744238839987866	-0.744238839987866	-0.744238839987866	-0.744238839987866	-0.744238839987866	0.425267609551923	0.838886790128075	-0.744238839987866	-0.744238839987866	-0.744238839987866	-0.744238839987866	-0.744238839987866	-0.744238839987866	0.466571941753946	0.466329806268683	-0.744238839987866	-0.744238839987866	-0.744238839987866	-0.744238839987866	-0.744238839987866	0.712695872456378	-0.744238839987866	-0.744238839987866	-0.744238839987866	0.687136608613345	-0.744238839987866	-0.744238839987866	-0.744238839987866	0.449164274491934	0.381439318938512	-0.744238839987866	-0.744238839987866	-0.744238839987866	-0.744238839987866	0.810514873295644	0.992016946445987	-0.744238839987866	1.22858552670233	0.991078489139048	1.49240021461218	0.473884586273112	-0.744238839987866	0.452579232654734	-0.744238839987866	-0.744238839987866	-0.744238839987866	-0.744238839987866	-0.744238839987866	0.991480542962577	-0.744238839987866	1.4265405786219	-0.744238839987866	-0.744238839987866	-0.744238839987866	-0.744238839987866	-0.744238839987866	-0.744238839987866	-0.744238839987866	-0.744238839987866	-0.744238839987866	-0.744238839987866	-0.744238839987866	0.593396525094816	-0.744238839987866	-0.744238839987866	-0.744238839987866	-0.744238839987866	-0.744238839987866	-0.744238839987866	-0.744238839987866	0.802409127633019	-0.744238839987866	-0.744238839987866	-0.744238839987866	-0.744238839987866	1.25500412989185	-0.744238839987866	0.379576771180414	-0.744238839987866	-0.744238839987866	-0.744238839987866	-0.744238839987866	-0.242203722960011	-0.744238839987866	-0.744238839987866	-0.744238839987866	-0.744238839987866	-0.744238839987866	-0.744238839987866	-0.744238839987866	-0.744238839987866	-0.744238839987866	-0.744238839987866	-0.744238839987866	-0.744238839987866	-0.744238839987866	-0.744238839987866	-0.744238839987866	-0.744238839987866	-0.744238839987866	-0.744238839987866	1.4813782799689	-0.744238839987866	-0.744238839987866	-0.744238839987866	0.898329864304439	-0.744238839987866	-0.744238839987866	0.810096887455627	-0.744238839987866	1.39549669138239	-0.744238839987866	1.2318425279482	-0.744238839987866	-0.744238839987866	-0.744238839987866	-0.744238839987866	-0.744238839987866	-0.744238839987866	1.08487114420974	1.71067635220359	-0.744238839987866	-0.744238839987866	-0.744238839987866	0.627019267788883	-0.744238839987866	-0.744238839987866	-0.744238839987866	-0.744238839987866	1.09338713480014	1.04391093732722	-0.744238839987866	-0.744238839987866	-0.744238839987866	-0.744238839987866	0.428990547981791	-0.744238839987866	-0.744238839987866	-0.744238839987866	-0.744238839987866	-0.744238839987866	0.611988584937477	-0.744238839987866	-0.744238839987866	-0.744238839987866	-0.744238839987866	-0.744238839987866	-0.744238839987866	-0.744238839987866	-0.744238839987866	-0.744238839987866	-0.744238839987866	-0.744238839987866	-0.744238839987866	-0.744238839987866	-0.744238839987866	-0.744238839987866	-0.744238839987866	-0.744238839987866	-0.744238839987866	-0.744238839987866	1.27499644074165	-0.744238839987866	-0.744238839987866	-0.744238839987866	-0.744238839987866	-0.744238839987866	-0.744238839987866	0.778646788487153	-0.744238839987866	-0.744238839987866	-0.744238839987866	-0.744238839987866	0.677289390683225	-0.744238839987866	0.699614314260004	-0.744238839987866	-0.744238839987866	-0.744238839987866	1.04133156942154	-0.744238839987866	0.470704181842788	-0.744238839987866	-0.744238839987866	-0.744238839987866	-0.744238839987866	-0.744238839987866	1.30254036694578	-0.744238839987866	-0.744238839987866	-0.744238839987866	0.552044810867418	-0.744238839987866	-0.744238839987866	0.601556989504046	-0.744238839987866	-0.744238839987866	-0.744238839987866	0.889865099094251	-0.744238839987866	-0.744238839987866	-0.744238839987866	-0.744238839987866	-0.744238839987866	1.71968393480464	-0.744238839987866	-0.744238839987866	-0.744238839987866	-0.744238839987866	-0.744238839987866	1.16366366736033	-0.744238839987866	-0.744238839987866	-0.744238839987866	-0.744238839987866	-0.744238839987866	-0.744238839987866	1.01213451869666	-0.744238839987866	-0.744238839987866	-0.744238839987866	-0.744238839987866	-0.744238839987866	-0.744238839987866	-0.744238839987866	-0.744238839987866	-0.744238839987866	-0.744238839987866	-0.744238839987866	-0.744238839987866	-0.744238839987866	-0.744238839987866	-0.744238839987866	-0.744238839987866	-0.744238839987866	-0.744238839987866	0.735714191245029	-0.744238839987866	-0.744238839987866	-0.744238839987866	-0.744238839987866	-0.744238839987866	-0.744238839987866	-0.744238839987866	-0.744238839987866	-0.744238839987866	-0.744238839987866	-0.744238839987866	-0.744238839987866	-0.744238839987866	-0.744238839987866	-0.744238839987866	0.506440986492566	-0.744238839987866	-0.744238839987866	-0.744238839987866	-0.744238839987866	0.877810380910825	-0.744238839987866	-0.744238839987866	0.859202224719918	-0.744238839987866	-0.744238839987866	-0.744238839987866	1.02016521701059	-0.744238839987866	0.71124954141788	-0.744238839987866	-0.744238839987866	-0.744238839987866	-0.744238839987866	-0.744238839987866	-0.744238839987866	-0.744238839987866	-0.744238839987866	-0.744238839987866	-0.744238839987866	0.34888389664547	-0.744238839987866	-0.744238839987866	-0.744238839987866	-0.744238839987866	-0.744238839987866	-0.744238839987866	-0.744238839987866	-0.744238839987866	0.93718504581639	-0.744238839987866	-0.744238839987866	-0.744238839987866	-0.744238839987866	-0.744238839987866	0.570124708050679	-0.744238839987866	-0.744238839987866	0.846217106711559	-0.744238839987866	0.486535982186371	-0.744238839987866	-0.744238839987866	-0.744238839987866	0.865502040173604	1.06604031383306	-0.744238839987866	0.47943153573036	-0.744238839987866	-0.744238839987866	-0.744238839987866	-0.744238839987866	-0.744238839987866	0.42145811287851	-0.744238839987866	-0.744238839987866	-0.744238839987866	-0.744238839987866	0.157909498141011	-0.744238839987866	-0.744238839987866	-0.744238839987866	0.110849511542009	0.271459435628518	-0.744238839987866	0.186013218222088	-0.744238839987866	0.170528782766416	-0.744238839987866	-0.744238839987866	-0.744238839987866	0.478441454387872	0.299533801450821	-0.744238839987866	-0.744238839987866	-0.744238839987866	-0.744238839987866	-0.744238839987866	-0.744238839987866	-0.744238839987866	-0.744238839987866	-0.744238839987866	-0.744238839987866	-0.744238839987866	0.937384568627491	-0.744238839987866	-0.744238839987866	-0.744238839987866	-0.744238839987866	0.191882590182402	0.654714480561739	-0.0243223320881335	-0.744238839987866	-0.744238839987866	-0.744238839987866	-0.744238839987866	-0.744238839987866	-0.744238839987866	-0.744238839987866	-0.744238839987866	-0.744238839987866	-0.744238839987866	-0.744238839987866	-0.744238839987866	-0.744238839987866	-0.744238839987866	-0.744238839987866	-0.744238839987866	-0.744238839987866	-0.744238839987866	-0.744238839987866	-0.744238839987866	-0.744238839987866	0.996052100758715	-0.744238839987866	-0.744238839987866	-0.744238839987866	-0.744238839987866	-0.744238839987866	0.511133250098908	-0.744238839987866	-0.744238839987866	-0.744238839987866	-0.744238839987866	-0.744238839987866	-0.744238839987866	-0.744238839987866	-0.744238839987866	-0.744238839987866	0.687659038316665	-0.744238839987866	0.463914143901664	0.239667395322483	-0.744238839987866	0.364707602684645	0.459472271638426	-0.744238839987866	-0.744238839987866	0.902480574154015	-0.744238839987866	0.266809866254856	0.230470836239774	-0.744238839987866	-0.744238839987866	-0.744238839987866	-0.744238839987866	-0.744238839987866	0.2023420916817	-0.744238839987866	-0.744238839987866	-0.744238839987866	0.299622162856571	-0.744238839987866	0.513887950826648	-0.744238839987866	-0.744238839987866	0.162887161451678	-0.744238839987866	0.128465417247121	-0.744238839987866	-0.744238839987866	-0.744238839987866	0.346939464600846	-0.744238839987866	-0.744238839987866	1.46067467751401	-0.744238839987866	0.387171279977323	-0.744238839987866	-0.744238839987866	-0.744238839987866	-0.744238839987866	0.475481492513881	0.806450182071731	-0.744238839987866	0.349761285588984	-0.744238839987866	-0.744238839987866	-0.744238839987866	-0.744238839987866	0.418340685860064	-0.744238839987866	-0.744238839987866	-0.744238839987866	-0.744238839987866	-0.744238839987866	-0.744238839987866	-0.744238839987866	-0.744238839987866	-0.744238839987866	0.636438675345253	-0.744238839987866	-0.744238839987866	-0.744238839987866	-0.744238839987866	-0.744238839987866	-0.744238839987866	-0.744238839987866	0.0663039795565549	-0.744238839987866	-0.744238839987866	1.55850534773352	-0.744238839987866	-0.744238839987866	-0.744238839987866	-0.744238839987866	1.0654498484959	-0.744238839987866	-0.744238839987866	-0.744238839987866	-0.744238839987866	-0.744238839987866	-0.744238839987866	-0.744238839987866	-0.744238839987866	-0.744238839987866	-0.744238839987866	-0.744238839987866	0.870946375159591	-0.744238839987866	0.738530559974059	-0.744238839987866	-0.744238839987866	-0.744238839987866	-0.744238839987866	0.79787808443468	-0.744238839987866	-0.744238839987866	-0.744238839987866	-0.744238839987866	1.08426635973682	-0.744238839987866	1.55929459127443	-0.744238839987866	0.749533067023911	-0.744238839987866	-0.744238839987866	-0.744238839987866	-0.744238839987866	-0.744238839987866	-0.744238839987866	-0.744238839987866	-0.744238839987866	-0.744238839987866	0.75452417099459	-0.744238839987866	0.673017182212662	0.667589674657294	-0.744238839987866	-0.744238839987866	-0.744238839987866	-0.744238839987866	-0.744238839987866	-0.744238839987866	-0.744238839987866	0.609980716660933	0.497424279226163	-0.744238839987866	-0.744238839987866	-0.744238839987866	0.70800683837171	-0.744238839987866	-0.744238839987866	-0.744238839987866	-0.744238839987866	-0.744238839987866	-0.744238839987866	-0.744238839987866	-0.744238839987866	-0.744238839987866	-0.744238839987866	-0.744238839987866	-0.744238839987866	-0.744238839987866	0.466450861042917	-0.744238839987866	-0.744238839987866	-0.744238839987866	-0.744238839987866	0.735339568869196	0.771892868783841	-0.744238839987866	-0.744238839987866	-0.744238839987866	-0.744238839987866	-0.744238839987866	-0.744238839987866	0.697311790147521	0.67386936867338	-0.744238839987866	-0.744238839987866	0.330326481338703	-0.744238839987866	-0.167717576495554	-0.10872043757378	0.124111545847385	-0.744238839987866	0.227267787048895	0.158365590972152	0.282684366474399	0.11003455131386	-0.744238839987866	-0.201572620495385	0.0547899634778758	-0.744238839987866	-0.23107050192693	-0.744238839987866	-0.744238839987866	-0.744238839987866	-0.744238839987866	-0.744238839987866	-0.744238839987866	0.222654753594738	-0.744238839987866	-0.744238839987866	-0.744238839987866	0.189008160828414	-0.744238839987866	-0.744238839987866	-0.744238839987866	-0.744238839987866	-0.744238839987866	0.422016672807131	0.280554553622247	-0.744238839987866	-0.744238839987866	-0.744238839987866	0.597992407397513	-0.744238839987866	0.338565617470212	0.666745740351919	0.171602597868773	-0.744238839987866	0.325557911053664	-0.744238839987866	-0.744238839987866	-0.744238839987866	-0.744238839987866	-0.744238839987866	-0.744238839987866	-0.744238839987866	1.10695723224917	1.12329874188791	-0.744238839987866	1.15486627250176	0.380300317348755	0.292602667180191	-0.744238839987866	-0.744238839987866	-0.744238839987866	-0.744238839987866	-0.744238839987866	-0.744238839987866	-0.744238839987866	-0.0847405863617216	-0.744238839987866	0.188798559102333	-0.744238839987866	0.524502462302708	-0.744238839987866	-0.744238839987866	-0.744238839987866	-0.744238839987866	-0.744238839987866	-0.744238839987866	-0.744238839987866	-0.744238839987866	-0.744238839987866	-0.744238839987866	-0.744238839987866	-0.744238839987866	-0.744238839987866	-0.744238839987866	-0.744238839987866	-0.744238839987866	-0.315064015173468	0.43895676279378	0.219916333149698	0.568248940445603	-0.0622931596933842	-0.0899253888238385	-0.0320835139297757	-0.744238839987866	-0.744238839987866	-0.744238839987866	-0.744238839987866	-0.0982860313276034	1.28138238485553	-0.744238839987866	-0.148960218364727	-0.744238839987866	-0.126954101081441	-0.744238839987866	-0.744238839987866	-0.744238839987866	0.264008650832189	0.0631864208304914	-0.0411969441954835	-0.744238839987866	-0.744238839987866	-0.744238839987866	-0.744238839987866	0.750681589427345	1.19228073848651	0.18747335734393	-0.744238839987866	0.564944443022014	-0.0548583778128207	0.177657994936439	-0.744238839987866	-0.10199702802798	-0.744238839987866	0.527320849434628	-0.744238839987866	0.367375399902802	-0.744238839987866	-0.744238839987866	0.0532734712736382	0.190127696967745	-0.744238839987866	-0.744238839987866	-0.744238839987866	0.375051294620716	-0.744238839987866	0.266727244341724	0.86810562384962	-0.744238839987866	-0.744238839987866	0.524100934674817	0.770214771499797	-0.744238839987866	0.143941341463554	-0.744238839987866	-0.744238839987866	-0.744238839987866	0.381232045579531	-0.744238839987866	-0.744238839987866	-0.744238839987866	-0.744238839987866	-0.744238839987866	-0.744238839987866	-0.744238839987866	-0.744238839987866	1.07078013245104	0.819562701804389	0.624488966540263	-0.744238839987866	0.733843173618396	-0.744238839987866	-0.744238839987866	0.955360355729371	-0.744238839987866	0.724934553190794	0.125859759187073	-0.744238839987866	-0.744238839987866	-0.744238839987866	0.302813701802789	-0.744238839987866	-0.744238839987866	-0.744238839987866	-0.744238839987866	0.583124350579322	0.628129487036546	0.190548245390638	0.373415238359718	0.825197569006279	0.220552598075542	-0.744238839987866	1.26865833161076	-0.744238839987866	-0.744238839987866	-0.744238839987866	-0.744238839987866	-0.114463448712114	-0.744238839987866	-0.744238839987866	-0.00162019536412997	-0.744238839987866	-0.744238839987866	-0.744238839987866	0.26722318858468	0.40969470456383	-0.744238839987866	-0.744238839987866	-0.744238839987866	-0.744238839987866	-0.744238839987866	0.546322256582435	0.986004183786962	-0.744238839987866	-0.744238839987866	0.915802661127444	-0.744238839987866	0.246427629735927	0.448108692288696	-0.744238839987866	-0.744238839987866	-0.744238839987866	-0.744238839987866	-0.744238839987866	-0.744238839987866	0.152409220221986	-0.744238839987866	1.29053383521472	0.897266355766133	0.327049115640991	-0.744238839987866	-0.744238839987866	-0.744238839987866	-0.744238839987866	0.695017331064114	-0.744238839987866	1.00527849216074	0.564085361736999	-0.744238839987866	-0.744238839987866	0.612298063407487	1.42200620311048	0.124894326054656	-0.744238839987866	-0.744238839987866	-0.744238839987866	-0.744238839987866	-0.744238839987866	-0.744238839987866	-0.744238839987866	-0.744238839987866	-0.744238839987866	0.332020245625487	0.19251603575219	-0.744238839987866	-0.744238839987866	-0.38368290783318	0.362028364487901	-0.195591357457719	-0.0577445868063298	-0.244915887328676	-0.277079801646696	-0.343233610180251	0.41967454735795	-0.744238839987866	-0.0601278737805239	-0.744238839987866	-0.744238839987866	-0.1876187353233	0.330091681538776	-0.744238839987866	0.29238490844898	-0.253739842517499	0.341293769194326	-0.744238839987866	-0.0202522900932903	-0.0215730121360919	0.694547665479084	0.0367819701301278	0.779512391945335	-0.744238839987866	0.350998657590783	-0.744238839987866	-0.127669642739363	-0.744238839987866	0.187264473576771	-0.744238839987866	-0.744238839987866	0.0606587109433123	-0.744238839987866	-0.744238839987866	0.213343424161574	0.365008936029602	-0.181405850062704	-0.744238839987866	-0.345365487028019	-0.322698307914128	0.225258120394774	0.254009438273193	-0.744238839987866	-0.744238839987866	-0.744238839987866	-0.744238839987866	-0.048782395078602	-0.744238839987866	0.345824726294091	-0.192508693549525	-0.744238839987866	-0.744238839987866	0.455421256127721	-0.744238839987866	-0.744238839987866	-0.744238839987866	-0.744238839987866	-0.744238839987866	0.452756437103778	-0.744238839987866	0.876050003533981	-0.744238839987866	0.162097419520468	0.679350109974598	-0.744238839987866	-0.744238839987866	-0.744238839987866	0.172611685802282	-0.744238839987866	-0.744238839987866	0.0557534886882371	-0.744238839987866	-0.744238839987866	0.432055453891015	-0.744238839987866	0.714508249203409	-0.744238839987866	-0.0401050304044859	0.285939570741403	-0.744238839987866	-0.744238839987866	0.0119156488318189	-0.744238839987866	0.0305038877862698	-0.744238839987866	-0.177544830811032	-0.310134614679814	-0.744238839987866	-0.744238839987866	-0.148099546504717	0.412707924303394	0.40818527202168	-0.197452227750361	-0.315235427070141	-0.744238839987866	-0.744238839987866	-0.177720359207576	-0.744238839987866	-0.115766619264626	-0.744238839987866	-0.744238839987866	-0.744238839987866	-0.744238839987866	-0.744238839987866	-0.744238839987866	0.299092230616387	-0.744238839987866	-0.744238839987866	-0.744238839987866	1.02912523357607	-0.744238839987866	-0.744238839987866	0.0543343917010509	0.699614314260004	-0.744238839987866	-0.744238839987866	-0.744238839987866	-0.744238839987866	0.51850816928403	-0.744238839987866	-0.744238839987866	-0.744238839987866	-0.744238839987866	1.12107935324391	-0.744238839987866	-0.744238839987866	-0.744238839987866	-0.744238839987866	-0.744238839987866	-0.744238839987866	-0.744238839987866	0.309078713578148	0.233619014716759	-0.744238839987866	-0.744238839987866	-0.744238839987866	1.16288521660421	-0.744238839987866	0.171535407545907	-0.744238839987866	-0.744238839987866	-0.744238839987866	-0.744238839987866	-0.744238839987866	0.388955544804446	-0.744238839987866	0.504885272941623	-0.744238839987866	-0.744238839987866	-0.744238839987866	-0.744238839987866	-0.744238839987866	0.467905543941047	-0.744238839987866	-0.744238839987866	0.472536854773049	-0.744238839987866	-0.744238839987866	-0.744238839987866	0.29042940251342	1.25078997207174	-0.744238839987866	0.89939493063307	-0.744238839987866	-0.744238839987866	0.337421253547696	-0.744238839987866	-0.744238839987866	-0.744238839987866	-0.744238839987866	-0.744238839987866	-0.744238839987866	-0.744238839987866	-0.744238839987866	-0.744238839987866	-0.744238839987866	-0.744238839987866	-0.744238839987866	0.390113258928756	-0.744238839987866	0.295661431847748	-0.744238839987866	-0.744238839987866	0.333436031096597	-0.744238839987866	-0.744238839987866	-0.744238839987866	-0.744238839987866	-0.744238839987866	-0.744238839987866	-0.744238839987866	-0.744238839987866	-0.744238839987866	-0.744238839987866	-0.744238839987866	-0.744238839987866	-0.744238839987866	-0.744238839987866	-0.744238839987866	1.00842462614336	0.232926129177803	0.0566685154203439	-0.744238839987866	0.350737912092634	-0.744238839987866	-0.744238839987866	-0.744238839987866	0.405829529815322	-0.744238839987866	-0.744238839987866	-0.744238839987866	-0.744238839987866	-0.744238839987866	-0.744238839987866	0.434336797171646	-0.744238839987866	0.491764500940963	-0.744238839987866	0.19918586625749	-0.744238839987866	-0.744238839987866	-0.744238839987866	-0.744238839987866	-0.744238839987866	0.670212920065748	0.232387928268422	0.460789171955902	0.423247515823645	-0.744238839987866	0.302369203684195	-0.744238839987866	0.0547899634778758	-0.744238839987866	-0.744238839987866	-0.744238839987866	-0.744238839987866	-0.744238839987866	-0.744238839987866	-0.744238839987866	-0.744238839987866	-0.744238839987866	-0.744238839987866	-0.744238839987866	-0.744238839987866	-0.744238839987866	-0.744238839987866	0.497552105377617	-0.744238839987866	-0.744238839987866	-0.744238839987866	-0.744238839987866	1.08200254138768	-0.744238839987866	1.11540047842491	0.946722178294258	0.824450739417081	-0.744238839987866	-0.744238839987866	-0.744238839987866	-0.744238839987866	0.754909633666777	-0.744238839987866	-0.744238839987866	-0.744238839987866	-0.744238839987866	-0.744238839987866	-0.744238839987866	0.881267091921531	-0.744238839987866	-0.744238839987866	-0.744238839987866	-0.744238839987866	-0.744238839987866	-0.744238839987866	-0.744238839987866	-0.744238839987866	-0.744238839987866	-0.744238839987866	-0.744238839987866	-0.744238839987866	0.770116188350615	-0.744238839987866	0.700502057721368	-0.744238839987866	0.0916687422460747	-0.744238839987866	1.37403509375202	-0.744238839987866	-0.744238839987866	-0.744238839987866	-0.744238839987866	-0.744238839987866	0.261142011042775	0.309709564138364	-0.744238839987866	-0.744238839987866	0.793988647561172	0.80988798859845	-0.744238839987866	-0.744238839987866	-0.744238839987866	-0.744238839987866	-0.744238839987866	0.466450861042917	0.259267513286993	0.832386260500454	-0.744238839987866	-0.744238839987866	-0.744238839987866	-0.744238839987866	-0.744238839987866	0.796852424797294	-0.744238839987866	-0.744238839987866	-0.744238839987866	0.273633468268708	-0.744238839987866	-0.744238839987866	-0.744238839987866	-0.744238839987866	0.585194688906232	-0.744238839987866	1.03435318059923	-0.744238839987866	-0.744238839987866	0.566666276815721	-0.744238839987866	-0.744238839987866	-0.744238839987866	-0.744238839987866	-0.744238839987866	-0.744238839987866	-0.744238839987866	-0.744238839987866	-0.744238839987866	-0.744238839987866	-0.744238839987866	-0.744238839987866	0.268714091453534	-0.744238839987866	-0.744238839987866	-0.744238839987866	-0.744238839987866	-0.744238839987866	-0.744238839987866	0.637404505473431	-0.744238839987866	-0.744238839987866	-0.744238839987866	-0.744238839987866	-0.744238839987866	-0.744238839987866	-0.744238839987866	-0.744238839987866	-0.744238839987866	-0.744238839987866	-0.744238839987866	0.599961762411555	0.160587738156718	-0.744238839987866	-0.744238839987866	0.51970214094254	-0.744238839987866	-0.744238839987866	-0.744238839987866	-0.744238839987866	-0.744238839987866	-0.744238839987866	-0.744238839987866	0.970330549909174	-0.744238839987866	-0.744238839987866	-0.744238839987866	-0.744238839987866	-0.744238839987866	-0.744238839987866	-0.744238839987866	-0.744238839987866	0.41106227543582	-0.744238839987866	-0.744238839987866	0.287661570248809	-0.744238839987866	-0.744238839987866	0.216822417003891	0.198400238449814	-0.744238839987866	-0.744238839987866	-0.744238839987866	0.858306770336762	1.4241193626247	-0.744238839987866	1.97697169131806	0.683837589083277	-0.744238839987866	-0.744238839987866	0.416235388183503	0.24674442922399	0.76110707196998	-0.744238839987866	-0.744238839987866	0.938557852022092	-0.744238839987866	-0.744238839987866	-0.744238839987866	-0.744238839987866	-0.744238839987866	0.451163614586495	-0.744238839987866	-0.744238839987866	0.872998702246551	-0.744238839987866	-0.744238839987866	-0.744238839987866	0.776454389010998	-0.744238839987866	0.853401779139703	-0.744238839987866	-0.744238839987866	-0.744238839987866	-0.744238839987866	0.458755260039002	0.220852320746779	0.507415426527795	1.7129461548416	0.808427449555574	0.763641049769183	-0.744238839987866	0.511395042968032	-0.744238839987866	-0.744238839987866	-0.744238839987866	-0.744238839987866	-0.744238839987866	-0.744238839987866	-0.744238839987866	0.57005245571085	-0.744238839987866	0.16599415275752	-0.744238839987866	0.201694708231177	0.534766767430097	-0.744238839987866	0.537771560015475	-0.744238839987866	-0.744238839987866	-0.744238839987866	0.502559492043586	-0.744238839987866	-0.744238839987866	0.434794199896153	-0.744238839987866	-0.744238839987866	-0.744238839987866	-0.744238839987866	0.853401779139703	1.23894330786052	-0.744238839987866	-0.744238839987866	0.926785015092399	-0.744238839987866	1.33202184235423	0.812818289419285	-0.744238839987866	-0.744238839987866	-0.744238839987866	0.190899004058525	0.793784545633257	-0.744238839987866	0.603843043371552	-0.744238839987866	0.614468727648901	-0.744238839987866	-0.744238839987866	-0.744238839987866	0.590102632017673	-0.744238839987866	0.555420141894615	0.805515541347295	1.11069874624001	-0.744238839987866	-0.744238839987866	-0.744238839987866	-0.744238839987866	-0.744238839987866	-0.744238839987866	-0.744238839987866	-0.744238839987866	-0.744238839987866	0.561515426849512	0.571426723972783	-0.744238839987866	-0.744238839987866	-0.744238839987866	-0.744238839987866	0.614002948519493	0.773575102352058	-0.744238839987866	-0.744238839987866	0.149142379919568	0.314876302415913	-0.744238839987866	-0.744238839987866	-0.744238839987866	-0.744238839987866	-0.744238839987866	-0.744238839987866	-0.744238839987866	-0.744238839987866	-0.744238839987866	-0.744238839987866	-0.744238839987866	0.953064017828764	-0.744238839987866	-0.744238839987866	-0.744238839987866	-0.744238839987866	-0.744238839987866	-0.744238839987866	-0.744238839987866	0.244531280693976	-0.744238839987866	-0.744238839987866	-0.744238839987866	-0.744238839987866	0.664892971909488	-0.744238839987866	-0.744238839987866	-0.744238839987866	-0.744238839987866	-0.744238839987866	-0.744238839987866	-0.744238839987866	-0.744238839987866	-0.744238839987866	-0.744238839987866	-0.744238839987866	1.38915540768716	0.977665811172087	-0.744238839987866	-0.744238839987866	-0.744238839987866	-0.744238839987866	-0.744238839987866	-0.744238839987866	0.490437119002369	-0.744238839987866	-0.744238839987866	1.16717594463176	-0.744238839987866	-0.744238839987866	-0.744238839987866	-0.744238839987866	-0.744238839987866	0.332020245625487	0.330608384235398	1.35633439519261	0.122370600902407	0.261468761020079	-0.744238839987866	0.261959304083441	-0.744238839987866	-0.744238839987866	-0.744238839987866	-0.744238839987866	-0.744238839987866	-0.744238839987866	-0.744238839987866	-0.744238839987866	-0.744238839987866	-0.744238839987866	-0.744238839987866	-0.744238839987866	-0.744238839987866	0.170595819416575	-0.744238839987866	-0.744238839987866	-0.744238839987866	0.637082398142379	-0.744238839987866	-0.744238839987866	-0.744238839987866	-0.744238839987866	-0.744238839987866	-0.744238839987866	-0.744238839987866	-0.744238839987866	0.778646788487153	-0.744238839987866	0.423247515823645	-0.744238839987866	1.48234541404758	1.11524330674828	0.523031532467214	-0.744238839987866	-0.744238839987866	-0.744238839987866	-0.744238839987866	-0.744238839987866	-0.744238839987866	-0.744238839987866	-0.744238839987866	-0.744238839987866	-0.744238839987866	-0.744238839987866	0.102428984736294	-0.744238839987866	-0.744238839987866	-0.744238839987866	-0.744238839987866	-0.744238839987866	-0.744238839987866	-0.744238839987866	-0.744238839987866	0.873912733417856	1.2795894630402	0.645674075774624	0.858978255734708	-0.744238839987866	0.517316625181801	-0.744238839987866	-0.744238839987866	-0.744238839987866	-0.744238839987866	-0.744238839987866	-0.744238839987866	-0.744238839987866	0.853179625776827	-0.744238839987866	-0.744238839987866	-0.744238839987866	-0.744238839987866	-0.744238839987866	-0.744238839987866	-0.744238839987866	0.44857759336485	-0.744238839987866	0.60125281930514	0.629559797553446	-0.744238839987866	-0.744238839987866	-0.744238839987866	-0.744238839987866	-0.744238839987866	0.806554108690868	-0.744238839987866	1.05635422175278	-0.744238839987866	-0.744238839987866	-0.744238839987866	-0.744238839987866	0.477329664817375	-0.744238839987866	-0.744238839987866	-0.744238839987866	-0.744238839987866	-0.744238839987866	-0.744238839987866	-0.744238839987866	-0.744238839987866	-0.744238839987866	-0.744238839987866	-0.744238839987866	0.294260785559063	-0.744238839987866	-0.744238839987866	-0.744238839987866	-0.744238839987866	0.0288440851501295	-0.744238839987866	0.130476113802457	-0.0391271673168748	-0.744238839987866	-0.744238839987866	-0.744238839987866	0.920663457090434	0.595501856484724	0.52169750983298	0.825304323880946	-0.744238839987866	0.937933533729594	1.0956838640032	-0.744238839987866	-0.744238839987866	-0.744238839987866	-0.744238839987866	-0.744238839987866	-0.744238839987866	-0.744238839987866	-0.744238839987866	0.417453253368933	-0.744238839987866	0.255137058500952	0.392013132321788	0.722970935142165	-0.159629463048102	-0.0464515734205268	0.29155830238043	-0.744238839987866	0.212753874183173	0.395230122500602	-0.744238839987866	-0.160190066506394	-0.301223608082155	-0.744238839987866	-0.744238839987866	-0.744238839987866	-0.744238839987866	-0.744238839987866	-0.744238839987866	-0.744238839987866	1.78231815736454	-0.744238839987866	0.615401330726927	-0.744238839987866	-0.744238839987866	-0.744238839987866	-0.744238839987866	-0.744238839987866	-0.744238839987866	1.27423335408668	0.826586650693072	0.773079897415773	-0.744238839987866	1.17610818226031	-0.744238839987866	-0.744238839987866	-0.744238839987866	-0.744238839987866	0.700679750632515	0.890098902212822	0.928754710508406	-0.744238839987866	-0.744238839987866	-0.744238839987866	-0.744238839987866	-0.744238839987866	-0.744238839987866	-0.744238839987866	-0.744238839987866	-0.744238839987866	0.900936117618629	-0.744238839987866	0.603080087186917	-0.744238839987866	1.10586926231749	-0.744238839987866	-0.744238839987866	-0.744238839987866	-0.744238839987866	0.916529730871291	-0.744238839987866	-0.744238839987866	-0.744238839987866	0.389797269507907	-0.744238839987866	-0.744238839987866	-0.744238839987866	-0.744238839987866	-0.744238839987866	-0.744238839987866	-0.744238839987866	0.33685002977136	1.34524875765719	-0.744238839987866	-0.744238839987866	0.223709427636497	-0.744238839987866	0.172881167016751	0.152602160751529	-0.744238839987866	-0.0129832895869193	-0.744238839987866	-0.744238839987866	-0.744238839987866	-0.744238839987866	-0.744238839987866	-0.744238839987866	1.11981388968658	1.04895105641587	-0.744238839987866	-0.744238839987866	-0.744238839987866	-0.744238839987866	-0.744238839987866	-0.744238839987866	-0.744238839987866	-0.744238839987866	-0.744238839987866	0.76071806742458	-0.744238839987866	-0.744238839987866	-0.744238839987866	-0.744238839987866	-0.744238839987866	0.505532980669343	0.965005116882426	-0.744238839987866	-0.744238839987866	-0.744238839987866	0.586380890508042	-0.744238839987866	-0.744238839987866	-0.744238839987866	-0.744238839987866	-0.744238839987866	-0.744238839987866	-0.744238839987866	0.407894780241899	0.72419751675669	-0.744238839987866	-0.744238839987866	0.758776384387579	-0.744238839987866	-0.744238839987866	-0.744238839987866	-0.744238839987866	-0.0407683919878372	-0.744238839987866	0.0500580410262636	-0.744238839987866	-0.744238839987866	-0.0520415256414665	-0.100829842889369	-0.744238839987866	-0.0851843852336974	-0.744238839987866	1.55117148384327	0.302546955217159	-0.744238839987866	0.049158511371255	-0.744238839987866	-0.744238839987866	-0.744238839987866	-0.744238839987866	-0.744238839987866	-0.744238839987866	-0.744238839987866	-0.744238839987866	-0.744238839987866	0.214894609899221	0.300064206322587	-0.744238839987866	-0.744238839987866	-0.744238839987866	-0.744238839987866	0.292341368253281	-0.744238839987866	-0.744238839987866	-0.744238839987866	-0.744238839987866	-0.744238839987866	-0.106718537786672	-0.744238839987866	0.346454499532506	0.52156427402648	-0.744238839987866	0.194846338869282	-0.744238839987866	-0.744238839987866	0.430634394307349	-0.744238839987866	0.0120513080481868	-0.744238839987866	-0.744238839987866	0.339760388430539	0.511395042968032	-0.744238839987866	-0.744238839987866	-0.744238839987866	-0.744238839987866	0.129317267800108	-0.0179706921230004	0.507545475326241	0.0489589010275324	0.641282634829956	0.378390231161776	-0.0464132299538346	1.01856622499552	0.303080591639324	-0.744238839987866	-0.744238839987866	-0.744238839987866	-0.744238839987866	0.128040137844389	0.0361060336725039	-0.744238839987866	0.350835676254523	0.345582710622668	-0.744238839987866	0.286369503680945	0.454353806694411	-0.744238839987866	-0.744238839987866	0.429216993561213	0.10910513595156	0.247140727293632	-0.744238839987866	-0.744238839987866	-0.744238839987866	-0.744238839987866	-0.744238839987866	0.367526814283184	-0.744238839987866	-0.744238839987866	-0.744238839987866	-0.744238839987866	-0.744238839987866	-0.744238839987866	-0.744238839987866	0.633816926183334	-0.171074372933361	0.164305702114891	0.782651032217728	-0.744238839987866	0.706391448687184	-0.744238839987866	-0.744238839987866	0.806138495439793	0.202846251943115	-0.744238839987866	-0.744238839987866	-0.744238839987866	-0.744238839987866	0.640634628614013	0.587197738249319	0.193856250162475	-0.744238839987866	0.073357075429125	0.0914464197853857	-0.744238839987866	-0.744238839987866	0.194421748337469	-0.744238839987866	-0.744238839987866	-0.744238839987866	-0.744238839987866	-0.744238839987866	-0.744238839987866	-0.744238839987866	-0.744238839987866	-0.744238839987866	-0.744238839987866	-0.114867399382479	0.393018572873612	-0.744238839987866	-0.744238839987866	-0.125727795459002	-0.238368142688104	-0.744238839987866	0.749023239768209	-0.228659355664129	-0.211735901682045	-0.250062249342332	-0.108625399796741	-0.0512863814192465	-0.0838168968520429	0.506635743885841	-0.744238839987866	1.04886437825576	-0.14762648921983	0.1002938106409	-0.744238839987866	-0.138835452019633	-0.744238839987866	-0.744238839987866	-0.744238839987866	0.0564904245127494	0.0993861911408686	-0.229444975937416	-0.744238839987866	0.00784664820568521	-0.102966387196044	-0.242634971532416	-0.317352340999709	-0.133844713822837	-0.292870754991494	-0.358090892659823	-0.480902781852193	0.05070901017911	-0.744238839987866	-0.744238839987866	-0.336672133982454	-0.347450245785581	-0.744238839987866	0.077396088596231	-0.744238839987866	-0.252218972891143	-0.0809377403134246	-0.413507029857323	-0.338288012804113	-0.325558989652654	-0.426118294372862	-0.10874155314389	-0.439465167648391	-0.00759673858938953	-0.0110506408280998	0.0757274599108088	-0.232869015591143	-0.225429527951003	-0.254300716152814	-0.303708109624385	0.47599837604077	-0.0841421999078098	-0.109795510315064	0.00509231852790834	-0.186843687168457	-0.28652451409992	-0.181442953746744	-0.744238839987866	-0.286581466126717	-0.744238839987866	-0.744238839987866	-0.228099673969263	-0.316147295491123	-0.744238839987866	-0.429735981377091	0.74571873212412	-0.172175973239876	-0.744238839987866	0.559453135763976	-0.744238839987866	-0.744238839987866	-0.744238839987866	-0.744238839987866	-0.744238839987866	-0.744238839987866	0.0125038670652266	-0.744238839987866	-0.744238839987866	-0.744238839987866	0.423583681210052	-0.744238839987866	-0.117125962150402	-0.0160929274954613	-0.744238839987866	-0.744238839987866	-0.744238839987866	-0.744238839987866	-0.164320576408672	-0.139895127779193	1.2415988128911	0.0381374676100095	-0.744238839987866	-0.744238839987866	-0.153225932696111	-0.177143207859543	-0.251426610414028	-0.248575537559063	0.737308679335217	0.562442197008908	-0.744238839987866	-0.744238839987866	-0.744238839987866	-0.744238839987866	-0.744238839987866	-0.744238839987866	-0.744238839987866	0.24123090578591	-0.744238839987866	-0.744238839987866	-0.744238839987866	-0.744238839987866	0.179809116142843	-0.744238839987866	-0.744238839987866	-0.744238839987866	0.467602176249088	-0.744238839987866	-0.744238839987866	0.854402328391988	0.19797228933123	0.285510014892094	-0.744238839987866	-0.744238839987866	-0.744238839987866	-0.744238839987866	-0.744238839987866	0.0744739177239807	-0.744238839987866	0.907452923740643	-0.0481344255822523	-0.744238839987866	0.0203297363558319	-0.744238839987866	0.29439192741798	0.489427833651381	-0.0635345964196162	-0.744238839987866	-0.0375174345292892	-0.744238839987866	-0.744238839987866	0.259186179717959	0.496275115332192	-0.0352273475972606	-0.744238839987866	-0.0730898007501748	-0.744238839987866	0.376350114555311	0.0939546214572931	0.179638010270815	-0.744238839987866	0.401695658691999	0.134927492774429	-0.744238839987866	0.17294856309143	-0.214353531747108	-0.39805983677557	-0.295450489240346	-0.744238839987866	-0.744238839987866	-0.744238839987866	-0.744238839987866	-0.147682182662626	-0.744238839987866	-0.744238839987866	0.487749622964327	0.18566626882181	0.0920859267674688	-0.744238839987866	-0.744238839987866	-0.281813509740408	0.476795131702293	0.0411806849358388	-0.744238839987866	-0.744238839987866	-0.373258728886589	-0.0565000394139414	-0.744238839987866	-0.744238839987866	-0.744238839987866	-0.744238839987866	-0.33389778060889	-0.744238839987866	-0.744238839987866	-0.389248248448504	-0.744238839987866	-0.744238839987866	-0.166546278638113	0.245518012310861	-0.744238839987866	-0.0395773296553117	-0.294211540387997	-0.744238839987866	-0.744238839987866	-0.352840454141894	-0.0670330422983976	-0.0347516364951156	-0.267144180838417	-0.223091243269936	-0.14240033208237	0.300624694397104	-0.744238839987866	-0.744238839987866	-0.314176180503282	-0.0452031982313305	-0.374997581022207	0.0193597086710744	0.376050760807631	0.0166020979034396	-0.477592859940511	-0.464189757522747	-0.386021347113019	-0.408315231952383	-0.149140361264758	-0.459706152374056	-0.744238839987866	0.112036016677854	-0.110441925443373	0.147597689418472	0.226736085174739	-0.269512496108226	0.00606250090029631	-0.744238839987866	-0.353976358679055	-0.744238839987866	0.0422331977940366	-0.744238839987866	-0.744238839987866	-0.424633483691635	-0.382360316239481	-0.462784456916366	0.142054200464051	-0.170650520460263	0.0986643758403291	0.193771486724126	-0.415097324091841	-0.459148879033663	-0.109627116799442	-0.270570063602081	-0.060434557768961	-0.270962159549553	0.124412442075992	-0.20580012714514	-0.744238839987866	-0.0795405988533231	0.106545592222961	-0.219157013286116	-0.0827645572061605	-0.47990394183231	-0.227497161555506	-0.744238839987866	-0.206157873254197	-0.744238839987866	-0.744238839987866	0.249206843901384	-0.744238839987866	-0.744238839987866	0.260163096403337	0.258373604087611	-0.744238839987866	-0.744238839987866	0.168722650468149	0.850297929606257	-0.744238839987866	-0.744238839987866	0.13311058116144	-0.744238839987866	0.236013513765619	-0.744238839987866	-0.0503779792241124	-0.744238839987866	-0.744238839987866	-0.744238839987866	0.182624703617843	-0.744238839987866	0.440023966279355	-0.744238839987866	0.0017058940862273	0.0887328607042929	-0.059316874274091	-0.744238839987866	0.562513546023641	0.176671298173735	0.585935795681964	-0.744238839987866	-0.744238839987866	-0.744238839987866	-0.744238839987866	-0.0404953982076389	-0.744238839987866	-0.744238839987866	0.65185152463191	-0.744238839987866	-0.744238839987866	0.136009017166199	-0.744238839987866	-0.744238839987866	-0.744238839987866	-0.744238839987866	-0.744238839987866	-0.744238839987866	-0.744238839987866	0.0655222627030475	-0.744238839987866	0.249684922600334	-0.744238839987866	0.0664083261883218	-0.0258721364521854	-0.744238839987866	-0.744238839987866	-0.744238839987866	0.881151600754316	0.504108976272862	0.482785798642603	-0.744238839987866	-0.744238839987866	0.314511981887767	-0.744238839987866	-0.744238839987866	-0.744238839987866	0.190828830369008	0.0611732430874645	0.250482793175063	0.354465987455318	0.673443134943729	-0.744238839987866	1.07604717618616	0.203928485320543	-0.744238839987866	0.198828593382812	0.475727568955713	0.369245905453593	0.865615042838045	0.745528581353817	-0.744238839987866	-0.744238839987866	-0.744238839987866	-0.744238839987866	-0.744238839987866	-0.744238839987866	0.731604842522611	0.338947641149145	-0.744238839987866	0.614313429278402	0.369549859835821	-0.744238839987866	0.164404842327441	-0.744238839987866	-0.744238839987866	-0.744238839987866	0.72272589019519	-0.744238839987866	0.42145811287851	-0.744238839987866	0.475235522488792	-0.744238839987866	0.966041262409191	-0.744238839987866	-0.744238839987866	0.653143770828256	0.149844898753509	-0.744238839987866	-0.744238839987866	0.289995899357062	-0.744238839987866	-0.744238839987866	0.0998113862878336	0.190478126577581	-0.744238839987866	-0.744238839987866	-0.744238839987866	-0.744238839987866	-0.744238839987866	0.315605737372018	0.196122517960533	0.268299489036517	0.599885901789181	-0.744238839987866	0.33277484178687	-0.744238839987866	0.308898616742901	-0.744238839987866	-0.744238839987866	-0.744238839987866	0.813657786164197	0.240996047510895	-0.744238839987866	-0.744238839987866	-0.744238839987866	-0.744238839987866	0.225220285736425	-0.744238839987866	-0.744238839987866	-0.744238839987866	-0.744238839987866	0.262122930049858	0.128951977857468	0.119742942522288	0.246190169371455	-0.744238839987866	-0.744238839987866	-0.744238839987866	0.369043366906243	-0.744238839987866	0.677460867147086	-0.744238839987866	0.859538310059674	-0.744238839987866	0.638291147363506	0.109569581685637	0.645021572348047	0.250243291044302	-0.744238839987866	-0.744238839987866	-0.744238839987866	-0.744238839987866	-0.744238839987866	-0.744238839987866	-0.744238839987866	-0.744238839987866	-0.744238839987866	-0.744238839987866	-0.744238839987866	-0.744238839987866	-0.744238839987866	-0.744238839987866	-0.744238839987866	-0.744238839987866	-0.744238839987866	-0.744238839987866	1.63522047426461	0.315058561860744	-0.744238839987866	1.30017792161758	-0.744238839987866	0.285939570741403	-0.744238839987866	0.201550970730502	-0.744238839987866	-0.744238839987866	-0.744238839987866	0.351912302842478	-0.744238839987866	-0.744238839987866	-0.744238839987866	-0.744238839987866	-0.167561682432217	-0.0949283691484239	-0.744238839987866	-0.107927569342386	-0.744238839987866	0.127827659315932	-0.744238839987866	-0.744238839987866	-0.744238839987866	-0.744238839987866	0.640472730538005	0.351520543099691	0.198114893983969	-0.744238839987866	-0.744238839987866	-0.744238839987866	-0.744238839987866	0.67917813286407	-0.744238839987866	-0.744238839987866	-0.744238839987866	-0.744238839987866	-0.744238839987866	-0.744238839987866	-0.744238839987866	-0.744238839987866	0.860771978627623	-0.744238839987866	-0.744238839987866	-0.744238839987866	-0.744238839987866	-0.744238839987866	-0.744238839987866	0.182693599847496	-0.744238839987866	-0.744238839987866	-0.744238839987866	0.783253689924204	1.41144084153395	1.54182730847573	0.169524458701664	0.352206317294706	-0.744238839987866	-0.744238839987866	0.419340776238321	-0.744238839987866	-0.744238839987866	0.989338715259289	-0.744238839987866	-0.744238839987866	-0.744238839987866	0.501271411366157	0.320833803659097	-0.744238839987866	0.422687698503268	-0.744238839987866	0.683664419142182	-0.744238839987866	-0.744238839987866	-0.744238839987866	-0.744238839987866	-0.744238839987866	0.932214383618097	0.768344125401417	-0.744238839987866	-0.744238839987866	0.721440884968428	0.788296499922213	-0.744238839987866	-0.744238839987866	-0.744238839987866	-0.744238839987866	-0.744238839987866	0.751256584627027	0.339903948294098	0.00710963189235452	-0.744238839987866	0.13421827718413	-0.744238839987866	0.102657396404422	1.00200934183671	0.159932985135041	0.203567454101143	0.198257543682761	-0.744238839987866	1.10664623182922	-0.744238839987866	-0.744238839987866	-0.744238839987866	-0.744238839987866	-0.132543622445996	0.3307964063126	0.641363682207372	-0.744238839987866	-0.744238839987866	-0.744238839987866	-0.744238839987866	-0.744238839987866	-0.744238839987866	0.529274773422123	-0.744238839987866	0.732723070800611	0.430464113326698	-0.744238839987866	-0.744238839987866	0.842159637244592	-0.744238839987866	-0.744238839987866	-0.744238839987866	1.05083146024129	0.640796568064089	0.554574527665074	-0.744238839987866	-0.744238839987866	0.729002904394725	-0.744238839987866	0.802409127633019	-0.744238839987866	-0.744238839987866	0.432852851039375	-0.744238839987866	-0.744238839987866	-0.744238839987866	-0.744238839987866	0.916529730871291	-0.744238839987866	-0.744238839987866	0.506311184475256	0.538319524481449	-0.744238839987866	1.10137775433606	0.515467918691224	0.492207643138323	-0.744238839987866	-0.744238839987866	-0.744238839987866	-0.744238839987866	-0.744238839987866	-0.744238839987866	-0.744238839987866	0.76169099722882	-0.744238839987866	1.19012311630386	0.556266948255474	-0.744238839987866	-0.744238839987866	0.454946583130673	-0.744238839987866	-0.744238839987866	-0.744238839987866	-0.744238839987866	1.496486388258	-0.744238839987866	0.85162649193641	1.5377046617211	-0.744238839987866	-0.744238839987866	-0.744238839987866	0.538730829874478	-0.158987431955852	0.0766099785346108	0.449311041200222	-0.744238839987866	0.358965387593839	-0.744238839987866	0.206391133422365	-0.744238839987866	-0.744238839987866	-0.744238839987866	0.262777992772292	-0.744238839987866	-0.744238839987866	-0.744238839987866	-0.744238839987866	-0.744238839987866	0.111958108575448	0.595050107895794	-0.744238839987866	-0.744238839987866	-0.744238839987866	-0.744238839987866	-0.744238839987866	-0.744238839987866	0.76071806742458	-0.744238839987866	-0.744238839987866	-0.744238839987866	-0.744238839987866	0.406046553424728	0.390534869350621	0.519569357299332	0.455065213700541	-0.744238839987866	-0.744238839987866	-0.744238839987866	-0.744238839987866	-0.744238839987866	-0.744238839987866	0.159083277950439	-0.744238839987866	-0.744238839987866	-0.744238839987866	-0.744238839987866	-0.744238839987866	0.488797929605267	-0.744238839987866	-0.744238839987866	0.308898616742901	0.652896116805894	-0.744238839987866	-0.744238839987866	-0.744238839987866	0.176467428573698	-0.744238839987866	-0.744238839987866	0.771102661715412	-0.744238839987866	0.569980211978752	0.059375342931628	0.265489614555793	0.778846446076508	-0.744238839987866	0.500499935637888	-0.744238839987866	-0.744238839987866	0.107888451788503	-0.744238839987866	0.122071169168255	0.655791405713434	0.265654448042751	-0.744238839987866	-0.744238839987866	0.520765493442401	-0.744238839987866	-0.744238839987866	-0.744238839987866	-0.744238839987866	0.257562407810575	-0.744238839987866	0.219953736212323	-0.744238839987866	0.191671640133197	-0.744238839987866	-0.744238839987866	-0.744238839987866	-0.744238839987866	0.0081821470848174	-0.0828218375992757	-0.744238839987866	-0.744238839987866	0.0252181580498789	-0.744238839987866	0.797330876695174	0.357378738215087	-0.744238839987866	0.0353350086665492	-0.0123919110314533	-0.744238839987866	-0.744238839987866	-0.744238839987866	0.122490433690947	-0.744238839987866	0.818857113580573	-0.168677033587374	0.295223302830554	-0.744238839987866	-0.0928033479359694	1.02715629714562	-0.744238839987866	0.200259381764197	-0.744238839987866	-0.22247681677052	-0.744238839987866	-0.290836394852071	-0.744238839987866	-0.165003227899404	0.390271323819454	-0.258245907627964	-0.18606644455068	-0.318198848458133	0.40254865615994	-0.744238839987866	-0.744238839987866	-0.0781141871703213	-0.744238839987866	-0.0393425358325774	0.863358373437687	-0.744238839987866	-0.744238839987866	-0.744238839987866	-0.208398768628314	-0.163873342299423	-0.0509081765394788	-0.319909677301632	0.120457937191166	-0.366820252318134	-0.744238839987866	-0.744238839987866	1.63650628508507	-0.744238839987866	-0.744238839987866	-0.744238839987866	-0.744238839987866	0.31496742386933	-0.744238839987866	-0.744238839987866	0.190478126577581	-0.744238839987866	-0.744238839987866	-0.744238839987866	-0.744238839987866	0.387485716395082	0.301570108041863	-0.744238839987866	-0.744238839987866	-0.744238839987866	-0.744238839987866	-0.744238839987866	-0.744238839987866	0.270209616954234	0.305131519149799	-0.744238839987866	-0.744238839987866	-0.744238839987866	-0.744238839987866	-0.744238839987866	-0.744238839987866	-0.744238839987866	0.257724536893908	0.702192085461956	-0.744238839987866	0.770116188350615	0.879651896532905	0.350444730423891	0.650918337153544	0.133725609715309	-0.744238839987866	-0.744238839987866	-0.744238839987866	-0.744238839987866	-0.744238839987866	-0.744238839987866	-0.744238839987866	-0.744238839987866	0.0906692533341377	0.0937310397421472	-0.00878021669695321	0.0993012053020644	-0.744238839987866	-0.744238839987866	-0.744238839987866	0.0737290063868079	0.17026073839534	-0.744238839987866	0.21965459662599	-0.744238839987866	-0.744238839987866	0.606444142182858	0.683577851470275	-0.744238839987866	-0.744238839987866	-0.744238839987866	-0.118540699696452	-0.164215407900951	0.291775695767526	-0.744238839987866	-0.744238839987866	-0.264894821917235	-0.744238839987866	0.116274818689942	-0.0162602432169363	0.182969291523926	0.860397914495714	0.442802541533844	-0.744238839987866	-0.744238839987866	-0.744238839987866	-0.152843198721466	-0.744238839987866	-0.744238839987866	-0.744238839987866	-0.744238839987866	-0.0147515555116502	0.529927521649783	0.0360577985985153	0.633229863652549	-0.744238839987866	-0.744238839987866	0.217938302161694	-0.148987939878913	-0.744238839987866	-0.058540901218177	1.42942437111099	0.506570817504048	-0.744238839987866	-0.744238839987866	-0.744238839987866	0.422575803720744	0.910372518298302	-0.744238839987866	-0.744238839987866	0.840412233544448	0.897030231707682	-0.744238839987866	-0.744238839987866	-0.744238839987866	-0.744238839987866	0.419007209080658	0.354958525653877	-0.744238839987866	-0.744238839987866	-0.744238839987866	-0.744238839987866	-0.744238839987866	-0.744238839987866	-0.744238839987866	-0.744238839987866	-0.744238839987866	-0.744238839987866	-0.744238839987866	0.148122579472178	-0.744238839987866	-0.744238839987866	-0.744238839987866	-0.744238839987866	-0.744238839987866	-0.744238839987866	-0.744238839987866	0.613692622299785	0.177555820748543	-0.744238839987866	0.0784884996003133	-0.744238839987866	-0.744238839987866	0.630674512815881	-0.744238839987866	-0.744238839987866	-0.744238839987866	-0.744238839987866	-0.744238839987866	-0.744238839987866	-0.744238839987866	-0.744238839987866	-0.744238839987866	-0.744238839987866	-0.744238839987866	0.693697255372793	-0.744238839987866	-0.744238839987866	-0.744238839987866	-0.744238839987866	0.362903239847484	0.238887586736562	0.723093491507042	-0.744238839987866	-0.744238839987866	-0.744238839987866	-0.744238839987866	0.338470156054507	-0.744238839987866	-0.744238839987866	0.471803074914428	0.504626392014235	0.205592934039654	-0.744238839987866	-0.744238839987866	-0.744238839987866	0.579738228290356	-0.744238839987866	-0.744238839987866	-0.744238839987866	-0.744238839987866	-0.744238839987866	-0.744238839987866	-0.744238839987866	0.473516705824412	-0.744238839987866	-0.744238839987866	-0.744238839987866	-0.744238839987866	-0.744238839987866	0.399788045989051	-0.744238839987866	-0.744238839987866	-0.744238839987866	-0.744238839987866	-0.744238839987866	0.355352893001146	0.149078571445712	1.32369683150293	-0.744238839987866	-0.744238839987866	0.527186334360898	-0.744238839987866	-0.744238839987866	0.475358494203833	-0.744238839987866	-0.744238839987866	-0.744238839987866	0.40528735190777	-0.744238839987866	0.640149058439774	0.641606886524969	-0.744238839987866	-0.744238839987866	0.346454499532506	-0.744238839987866	-0.744238839987866	-0.744238839987866	1.31086073798888	-0.744238839987866	-0.744238839987866	0.711430159676928	-0.744238839987866	0.788296499922213	0.549944838792624	-0.744238839987866	-0.744238839987866	-0.744238839987866	-0.744238839987866	-0.744238839987866	0.755681218674779	-0.744238839987866	-0.744238839987866	-0.744238839987866	-0.744238839987866	-0.744238839987866	-0.744238839987866	-0.744238839987866	-0.744238839987866	-0.744238839987866	0.791543399258846	-0.744238839987866	0.350444730423891	-0.744238839987866	-0.744238839987866	0.175788541606634	-0.744238839987866	0.20595557838157	-0.744238839987866	-0.744238839987866	-0.744238839987866	0.855181506803267	1.00650804462811	-0.744238839987866	-0.744238839987866	0.39487566026055	0.309709564138364	0.368638524094977	-0.744238839987866	0.916044937609446	-0.744238839987866	0.331831771090205	0.317159311045672	0.729652438276793	-0.744238839987866	-0.744238839987866	1.26638820452906	-0.744238839987866	-0.744238839987866	-0.744238839987866	-0.744238839987866	-0.744238839987866	-0.744238839987866	-0.744238839987866	-0.744238839987866	-0.744238839987866	0.533134187791929	-0.744238839987866	-0.744238839987866	-0.744238839987866	-0.744238839987866	-0.744238839987866	-0.744238839987866	-0.744238839987866	0.762470346430507	-0.744238839987866	0.537360918300175	-0.744238839987866	-0.744238839987866	0.779046161877128	-0.744238839987866	-0.744238839987866	-0.744238839987866	-0.744238839987866	0.20494090196502	-0.744238839987866	0.349858865266999	-0.744238839987866	-0.744238839987866	1.07137463031431	-0.744238839987866	-0.744238839987866	-0.744238839987866	-0.744238839987866	-0.744238839987866	-0.744238839987866	-0.744238839987866	0.79562363809574	-0.744238839987866	-0.744238839987866	-0.744238839987866	-0.744238839987866	-0.744238839987866	-0.744238839987866	0.803339592540188	0.546600138441429	0.225371642903725	-0.744238839987866	-0.744238839987866	-0.744238839987866	-0.744238839987866	-0.744238839987866	0.50566260893895	-0.744238839987866	-0.744238839987866	-0.744238839987866	-0.744238839987866	0.50243055505841	-0.744238839987866	-0.744238839987866	-0.744238839987866	0.374334895149937	0.281831325405216	0.681072394035948	0.486912354526768	-0.744238839987866	-0.744238839987866	0.375051294620716	0.142305337989177	-0.744238839987866	-0.744238839987866	-0.744238839987866	-0.744238839987866	-0.744238839987866	0.82830007095831	0.660869015143625	-0.744238839987866	-0.744238839987866	-0.744238839987866	-0.744238839987866	0.597010080508383	-0.744238839987866	0.731418653030494	-0.744238839987866	-0.744238839987866	-0.744238839987866	0.463673145362477	0.19195292890377	-0.744238839987866	-0.744238839987866	-0.744238839987866	-0.744238839987866	-0.744238839987866	-0.744238839987866	0.438121740896407	-0.744238839987866	-0.744238839987866	-0.744238839987866	-0.744238839987866	-0.744238839987866	-0.744238839987866	-0.744238839987866	-0.744238839987866	-0.744238839987866	0.552746440349809	-0.744238839987866	-0.744238839987866	-0.744238839987866	-0.744238839987866	-0.744238839987866	-0.744238839987866	-0.744238839987866	-0.744238839987866	-0.744238839987866	-0.744238839987866	-0.744238839987866	-0.744238839987866	-0.744238839987866	-0.744238839987866	-0.744238839987866	0.127130270863296	-0.744238839987866	0.466208777422385	-0.744238839987866	0.352598596375765	-0.744238839987866	-0.744238839987866	-0.744238839987866	-0.744238839987866	-0.744238839987866	-0.744238839987866	-0.744238839987866	-0.744238839987866	0.270875784648266	0.494746447709908	-0.744238839987866	-0.744238839987866	-0.744238839987866	0.742777419442996	-0.744238839987866	-0.744238839987866	-0.744238839987866	-0.744238839987866	0.0131383859566628	-0.744238839987866	-0.744238839987866	-0.744238839987866	-0.744238839987866	-0.744238839987866	-0.744238839987866	0.2901692547475	-0.744238839987866	-0.744238839987866	-0.744238839987866	-0.744238839987866	0.108699174972195	-0.234594135196138	-0.744238839987866	-0.744238839987866	-0.744238839987866	-0.744238839987866	0.477576541731954	1.51335128436556	-0.744238839987866	-0.744238839987866	0.568248940445603	-0.744238839987866	-0.744238839987866	-0.744238839987866	0.860771978627623	-0.744238839987866	-0.744238839987866	0.238731780319526	-0.744238839987866	-0.744238839987866	0.419563267643409	-0.744238839987866	-0.744238839987866	1.10524823277287	0.525306340383397	-0.744238839987866	0.621968827400471	0.362203222336524	-0.744238839987866	-0.744238839987866	0.481541180850857	-0.744238839987866	1.00911028650523	1.09185967644632	-0.744238839987866	-0.744238839987866	-0.744238839987866	-0.744238839987866	-0.744238839987866	-0.744238839987866	-0.744238839987866	-0.744238839987866	-0.144462528568324	0.0932563379925701	-0.744238839987866	-0.744238839987866	-0.744238839987866	-0.744238839987866	-0.744238839987866	0.510784375675528	-0.150232695127992	-0.744238839987866	-0.0725228085127951	-0.0531334976166782	-0.744238839987866	-0.744238839987866	0.206427448495976	0.136535326125648	-0.303301012207589	-0.744238839987866	-0.744238839987866	-0.744238839987866	-0.744238839987866	0.786073105392036	0.48104409192577	0.212459383493768	-0.744238839987866	-0.744238839987866	-0.744238839987866	-0.744238839987866	-0.744238839987866	-0.744238839987866	0.389271035944798	-0.744238839987866	0.284480616276545	-0.744238839987866	-0.744238839987866	0.093005250437154	-0.744238839987866	-0.744238839987866	0.784561265610038	0.527186334360898	0.403016132481193	-0.744238839987866	-0.744238839987866	0.974251262662894	-0.744238839987866	0.414799595728915	-0.744238839987866	-0.744238839987866	-0.744238839987866	-0.744238839987866	-0.744238839987866	-0.744238839987866	-0.744238839987866	-0.744238839987866	-0.744238839987866	-0.744238839987866	-0.744238839987866	-0.744238839987866	0.42865105438538	-0.744238839987866	-0.744238839987866	-0.744238839987866	-0.744238839987866	-0.744238839987866	-0.744238839987866	0.389165851494518	-0.744238839987866	0.492714509520884	-0.744238839987866	-0.744238839987866	0.0342294048591113	0.151509970635795	-0.744238839987866	-0.744238839987866	-0.744238839987866	-0.744238839987866	0.689141534657865	0.144004389916255	-0.744238839987866	0.0862019655609205	-0.744238839987866	-0.0550079511086952	-0.744238839987866	-0.744238839987866	-0.744238839987866	0.110267232874655	-0.744238839987866	0.150932870751532	-0.744238839987866	0.607057753828817	-0.744238839987866	0.205665439785991	0.169992857475084	-0.744238839987866	-0.744238839987866	0.0695516730491346	-0.744238839987866	-0.744238839987866	-0.744238839987866	0.301658832970267	0.421234848575451	-0.744238839987866	0.856965693280427	0.215561012521634	-0.744238839987866	0.203423121959381	0.319131019624552	-0.744238839987866	-0.744238839987866	-0.744238839987866	1.04233363729801	-0.744238839987866	0.0577387791294323	-0.0738678195720474	0.505857105594284	0.745401844019512	-0.744238839987866	1.00929323320956	0.052467099817051	0.201982320072384	-0.744238839987866	-0.744238839987866	1.25249168080189	-0.744238839987866	0.0266266872498237	0.349907662014529	-0.744238839987866	0.267885242822433	-0.744238839987866	0.951452304346342	0.0369753163953378	0.752472074141456	-0.228493652286737	0.584454478033965	-0.744238839987866	-0.744238839987866	0.234081510077817	-0.0867498643932625	-0.744238839987866	-0.744238839987866	-0.744238839987866	-0.146034766014961	-0.744238839987866	0.0563632667255092	-0.197335569417413	-0.232563354050756	-0.744238839987866	0.545905676138197	0.638909845440708	-0.744238839987866	1.72500379361314	0.913384291324001	-0.744238839987866	-0.744238839987866	-0.744238839987866	-0.744238839987866	-0.744238839987866	-0.744238839987866	-0.744238839987866	-0.744238839987866	-0.744238839987866	0.880574422193855	-0.744238839987866	-0.744238839987866	-0.744238839987866	0.403448009166332	-0.744238839987866	-0.744238839987866	0.937434457732327	1.55308662117764	-0.744238839987866	-0.744238839987866	-0.744238839987866	-0.744238839987866	-0.744238839987866	0.634190795987943	-0.744238839987866	-0.744238839987866	-0.744238839987866	-0.744238839987866	-0.744238839987866	-0.744238839987866	-0.744238839987866	-0.744238839987866	-0.744238839987866	-0.0853549147200675	-0.744238839987866	-0.744238839987866	-0.744238839987866	1.05431496077766	-0.0174709270328012	-0.744238839987866	-0.744238839987866	0.614468727648901	-0.744238839987866	-0.744238839987866	-0.744238839987866	-0.744238839987866	-0.744238839987866	-0.744238839987866	-0.744238839987866	-0.744238839987866	0.195838610013081	0.294348209591545	0.44472090802483	0.559098280727092	-0.744238839987866	-0.744238839987866	-9.22359518090748e-05	1.0830581807788	-0.744238839987866	-0.744238839987866	-0.744238839987866	-0.744238839987866	-0.744238839987866	-0.744238839987866	0.675149758866724	-0.744238839987866	-0.744238839987866	-0.12563787085706	-0.744238839987866	-0.744238839987866	-0.744238839987866	0.0189908399066966	0.037992003986965	-0.744238839987866	-0.744238839987866	-0.744238839987866	0.012458586108685	-0.744238839987866	-0.744238839987866	0.127918708394288	-0.744238839987866	-0.12578773039785	-0.744238839987866	-0.744238839987866	-0.744238839987866	-0.744238839987866	-0.378312562989609	-0.207838451499601	-0.204678581178662	-0.449180453295374	-0.0162184216829074	-0.744238839987866	-0.150287894673728	-0.234654806431078	-0.744238839987866	-0.0819615662678848	-0.315406700860515	-0.366974589442919	-0.744238839987866	-0.245594138005726	0.119683414950424	-0.744238839987866	0.289476199789969	-0.744238839987866	-0.744238839987866	-0.111809147729802	-0.744238839987866	-0.444495531986367	0.489995338512385	-0.378198535843777	-0.36708475244734	-0.744238839987866	1.55204150695536	0.91871527417807	-0.744238839987866	-0.744238839987866	-0.744238839987866	-0.744238839987866	-0.744238839987866	-0.744238839987866	-0.744238839987866	-0.744238839987866	1.17306361072565	-0.744238839987866	1.46580607368864	-0.744238839987866	1.08064736611328	-0.744238839987866	-0.744238839987866	-0.744238839987866	-0.744238839987866	-0.744238839987866	-0.744238839987866	-0.744238839987866	-0.744238839987866	-0.744238839987866	-0.744238839987866	-0.744238839987866	-0.744238839987866	-0.744238839987866	-0.744238839987866	0.17026073839534	-0.744238839987866	-0.744238839987866	0.419563267643409	0.304417193827273	-0.744238839987866	-0.744238839987866	-0.744238839987866	-0.744238839987866	0.864824398617914	-0.744238839987866	-0.744238839987866	-0.744238839987866	-0.744238839987866	-0.744238839987866	-0.744238839987866	-0.744238839987866	0.640796568064089	-0.744238839987866	-0.744238839987866	0.287230502912866	-0.744238839987866	-0.744238839987866	0.202198148777142	0.39413205212579	0.201120031637376	0.403664077279876	0.771596433883645	0.68418406742451	-0.744238839987866	-0.744238839987866	0.686266822735477	-0.744238839987866	-0.744238839987866	0.659533284167617	-0.744238839987866	-0.744238839987866	0.468026936586006	-0.744238839987866	-0.744238839987866	0.539416972264293	1.13981865034205	-0.744238839987866	-0.744238839987866	-0.744238839987866	-0.744238839987866	0.611988584937477	-0.744238839987866	-0.744238839987866	-0.744238839987866	0.328170403124749	-0.744238839987866	-0.744238839987866	0.411939333900503	-0.744238839987866	-0.744238839987866	0.414579040446824	0.596104703460756	-0.744238839987866	-0.744238839987866	-0.744238839987866	-0.744238839987866	-0.744238839987866	-0.744238839987866	-0.744238839987866	0.812818289419285	-0.744238839987866	0.242171512868402	-0.744238839987866	0.864485818336695	-0.744238839987866	-0.744238839987866	0.769131140133083	-0.744238839987866	0.463432249759887	-0.744238839987866	-0.744238839987866	-0.744238839987866	-0.744238839987866	-0.744238839987866	-0.744238839987866	-0.744238839987866	-0.744238839987866	-0.744238839987866	0.912419174751228	-0.744238839987866	0.292167245954463	-0.744238839987866	-0.744238839987866	0.390534869350621	-0.744238839987866	-0.744238839987866	-0.744238839987866	-0.744238839987866	-0.744238839987866	0.355254273076173	-0.744238839987866	-0.744238839987866	-0.744238839987866	0.741925895308644	-0.744238839987866	-0.744238839987866	-0.744238839987866	-0.744238839987866	-0.744238839987866	0.884972602212944	0.625990103059715	-0.744238839987866	0.288870577687207	-0.744238839987866	-0.744238839987866	-0.744238839987866	-0.744238839987866	-0.744238839987866	0.599355138026763	0.0844506986282207	0.233003065706084	-0.744238839987866	-0.744238839987866	-0.744238839987866	-0.744238839987866	0.196975316189496	-0.744238839987866	-0.744238839987866	-0.744238839987866	-0.744238839987866	-0.744238839987866	0.448108692288696	-0.744238839987866	-0.744238839987866	-0.744238839987866	-0.744238839987866	0.917500279817428	-0.744238839987866	-0.744238839987866	0.439273824860422	0.431714065101847	-0.744238839987866	0.26261414320332	-0.744238839987866	-0.744238839987866	0.534494358114684	0.400646978177129	-0.744238839987866	-0.744238839987866	0.869354168299214	-0.744238839987866	-0.744238839987866	-0.744238839987866	-0.744238839987866	-0.744238839987866	0.286025527145458	-0.744238839987866	-0.744238839987866	-0.744238839987866	-0.744238839987866	-0.744238839987866	-0.744238839987866	-0.744238839987866	-0.744238839987866	-0.744238839987866	0.0413518264238781	-0.744238839987866	-0.744238839987866	-0.744238839987866	0.431372887719134	0.168789411882982	-0.744238839987866	-0.744238839987866	-0.744238839987866	-0.744238839987866	-0.744238839987866	-0.744238839987866	-0.744238839987866	-0.744238839987866	-0.744238839987866	0.26722318858468	-0.744238839987866	0.280639567816027	-0.744238839987866	-0.744238839987866	-0.744238839987866	-0.744238839987866	0.41761953697459	-0.744238839987866	-0.744238839987866	-0.744238839987866	-0.104703732157771	0.924902318222665	-0.744238839987866	0.563370392740479	-0.744238839987866	0.863133097602766	-0.744238839987866	0.122250802461434	-0.744238839987866	-0.0444905396912488	0.094850183825471	0.0132744966452033	0.279365909664321	0.278687984848471	-0.744238839987866	-0.744238839987866	1.12034092286659	-0.744238839987866	0.0320278553166109	0.0758076078732966	-0.744238839987866	-0.744238839987866	0.374334895149937	-0.744238839987866	0.556031604529804	-0.744238839987866	-0.744238839987866	-0.744238839987866	-0.744238839987866	0.0694464894031038	0.859314235580356	-0.744238839987866	0.896990885156039	-0.744238839987866	-0.744238839987866	-0.744238839987866	-0.744238839987866	0.866481989708064	0.0207925458875602	-0.744238839987866	0.542859609065824	-0.744238839987866	-0.744238839987866	-0.744238839987866	-0.744238839987866	-0.744238839987866	-0.744238839987866	-0.744238839987866	-0.744238839987866	-0.744238839987866	-0.744238839987866	-0.744238839987866	0.421681468391046	-0.744238839987866	-0.744238839987866	0.807177994962181	-0.744238839987866	-0.744238839987866	-0.744238839987866	-0.744238839987866	-0.744238839987866	-0.744238839987866	-0.744238839987866	-0.744238839987866	-0.744238839987866	-0.744238839987866	-0.744238839987866	-0.744238839987866	-0.744238839987866	-0.744238839987866	-0.744238839987866	-0.744238839987866	-0.744238839987866	0.171199609811362	0.57229628904056	-0.744238839987866	-0.744238839987866	-0.744238839987866	-0.744238839987866	0.306563250618695	-0.744238839987866	-0.744238839987866	0.602013525378405	-0.744238839987866	0.793784545633257	-0.744238839987866	-0.744238839987866	-0.744238839987866	-0.744238839987866	0.715234592928688	-0.744238839987866	0.357428247841279	-0.744238839987866	-0.744238839987866	-0.744238839987866	-0.744238839987866	-0.744238839987866	0.449986665513797	1.23493031446352	0.273047190610338	-0.744238839987866	-0.744238839987866	-0.744238839987866	-0.744238839987866	1.01062090775248	-0.744238839987866	-0.744238839987866	-0.744238839987866	-0.744238839987866	-0.744238839987866	-0.744238839987866	-0.744238839987866	-0.744238839987866	0.511918981490629	-0.744238839987866	-0.744238839987866	-0.744238839987866	1.6504769964669	-0.744238839987866	-0.744238839987866	-0.744238839987866	-0.744238839987866	-0.744238839987866	1.63779385492154	-0.744238839987866	0.671316175268997	-0.744238839987866	-0.744238839987866	-0.744238839987866	-0.744238839987866	-0.744238839987866	-0.744238839987866	-0.744238839987866	-0.744238839987866	-0.744238839987866	1.84652652455232	0.30504217241347	0.795214527532738	-0.744238839987866	1.4857385630486	-0.744238839987866	-0.744238839987866	-0.744238839987866	0.786678773422292	0.557397882502174	-0.744238839987866	-0.744238839987866	-0.744238839987866	0.616646973478983	0.645674075774624	-0.744238839987866	-0.744238839987866	0.83932229519561	-0.744238839987866	-0.744238839987866	-0.744238839987866	-0.744238839987866	-0.744238839987866	-0.744238839987866	-0.744238839987866	-0.744238839987866	-0.744238839987866	-0.744238839987866	-0.744238839987866	-0.744238839987866	-0.744238839987866	-0.744238839987866	-0.744238839987866	1.1491085714641	-0.744238839987866	-0.744238839987866	0.717418418745672	-0.744238839987866	-0.744238839987866	-0.744238839987866	-0.744238839987866	-0.744238839987866	0.910011937353031	-0.744238839987866	-0.744238839987866	1.19323189011181	-0.744238839987866	0.659366513334746	-0.744238839987866	-0.744238839987866	-0.744238839987866	-0.744238839987866	1.22516134776157	0.558672730560226	-0.744238839987866	-0.744238839987866	-0.744238839987866	-0.744238839987866	-0.744238839987866	0.306025869122915	-0.744238839987866	-0.744238839987866	0.465845846362605	-0.744238839987866	0.21615418332279	-0.744238839987866	-0.744238839987866	-0.744238839987866	-0.744238839987866	-0.744238839987866	-0.744238839987866	0.414248375131915	-0.744238839987866	0.993762881136611	-0.744238839987866	-0.744238839987866	-0.744238839987866	-0.744238839987866	0.269461274970606	-0.744238839987866	-0.744238839987866	-0.744238839987866	-0.744238839987866	-0.744238839987866	-0.744238839987866	0.471192315877753	0.425098983695325	-0.744238839987866	-0.744238839987866	-0.744238839987866	-0.744238839987866	-0.744238839987866	-0.744238839987866	-0.744238839987866	-0.744238839987866	-0.744238839987866	-0.744238839987866	-0.744238839987866	-0.744238839987866	-0.744238839987866	0.304684945716252	-0.744238839987866	-0.744238839987866	0.521031632899763	0.86878637851751	-0.744238839987866	0.455777524809254	-0.744238839987866	-0.744238839987866	-0.744238839987866	0.230623913739788	-0.744238839987866	-0.744238839987866	-0.744238839987866	0.556973532828253	-0.744238839987866	-0.744238839987866	-0.744238839987866	-0.744238839987866	-0.744238839987866	-0.744238839987866	0.550923909530967	-0.744238839987866	1.44305848301145	0.904624471536781	-0.744238839987866	-0.744238839987866	-0.744238839987866	-0.744238839987866	-0.744238839987866	-0.744238839987866	-0.744238839987866	-0.744238839987866	-0.744238839987866	-0.744238839987866	-0.744238839987866	-0.744238839987866	0.236013513765619	0.760912541818676	0.493348720654687	0.154019699336495	-0.744238839987866	-0.744238839987866	0.202054251557464	-0.744238839987866	-0.744238839987866	-0.744238839987866	0.392436245322945	0.32203380166675	0.246665209448454	-0.744238839987866	-0.744238839987866	-0.744238839987866	-0.0281840586170379	1.29445648788985	-0.744238839987866	-0.744238839987866	-0.744238839987866	-0.744238839987866	-0.744238839987866	0.50527381088514	-0.744238839987866	-0.744238839987866	-0.744238839987866	0.340286971213561	-0.744238839987866	-0.744238839987866	-0.744238839987866	-0.744238839987866	-0.744238839987866	-0.744238839987866	-0.744238839987866	-0.744238839987866	-0.744238839987866	-0.0524184664264455	-0.744238839987866	-0.744238839987866	0.527589971688456	-0.744238839987866	-0.744238839987866	1.22930820500067	-0.744238839987866	-0.744238839987866	-0.744238839987866	-0.744238839987866	-0.744238839987866	-0.744238839987866	-0.744238839987866	0.392118879183287	-0.744238839987866	0.200976476334164	-0.744238839987866	-0.744238839987866	-0.744238839987866	-0.744238839987866	-0.744238839987866	-0.744238839987866	1.16890978715027	0.776653408106949	0.113949363898173	0.368436219735847	-0.744238839987866	-0.744238839987866	-0.744238839987866	-0.744238839987866	-0.744238839987866	-0.744238839987866	-0.0253427107188161	-0.744238839987866	0.528802543812161	0.42690033775443	-0.744238839987866	0.102086606244484	-0.744238839987866	-0.744238839987866	-0.744238839987866	0.214672690513775	-0.744238839987866	-0.744238839987866	-0.744238839987866	-0.744238839987866	-0.744238839987866	-0.744238839987866	-0.744238839987866	-0.744238839987866	-0.744238839987866	-0.744238839987866	0.207190734828106	0.218907595839301	-0.744238839987866	-0.744238839987866	-0.744238839987866	-0.744238839987866	-0.744238839987866	0.668434716524059	-0.744238839987866	0.315332075110254	-0.744238839987866	-0.744238839987866	-0.744238839987866	-0.744238839987866	-0.744238839987866	-0.103771909111086	-0.744238839987866	-0.0396360030784873	-0.744238839987866	-0.744238839987866	-0.744238839987866	-0.744238839987866	-0.744238839987866	0.0649499919987155	0.0490087939065683	-0.744238839987866	-0.744238839987866	-0.0959196094038397	0.0625142086838371	-0.744238839987866	-0.744238839987866	-0.0159673889112048	-0.744238839987866	0.102314826718088	0.249764649278917	-0.744238839987866	0.103057423929847	-0.744238839987866	-0.744238839987866	-0.744238839987866	-0.744238839987866	-0.744238839987866	0.060247573308234	-0.744238839987866	-0.744238839987866	0.0307416015541829	-0.744238839987866	-0.744238839987866	0.226622228251795	-0.744238839987866	-0.744238839987866	-0.744238839987866	0.0326487317307059	-0.744238839987866	0.803098241026951	0.369296552300759	-0.744238839987866	-0.100472339113946	0.796391373781907	-0.218931302575375	-0.744238839987866	-0.744238839987866	-0.744238839987866	0.583419684612438	-0.744238839987866	-0.744238839987866	-0.744238839987866	-0.744238839987866	-0.744238839987866	-0.744238839987866	0.00249814000612247	-0.233418275292276	-0.144265407327292	-0.744238839987866	-0.744238839987866	-0.212552591312933	-0.233194647143539	0.179193443766641	-0.744238839987866	-0.303150042555126	-0.267665668829145	-0.744238839987866	0.0172207730189158	-0.0920194982386867	0.110849511542009	-0.358281347775073	0.102162665582994	-0.0939672248927559	-0.744238839987866	-0.744238839987866	-0.221584350212844	-0.0979584163688148	-0.169736432289211	-0.154670301196847	-0.195955176666287	-0.744238839987866	0.105523344431884	0.00590680177287866	-0.144237236385373	-0.744238839987866	-0.222349510696454	0.597387713504602	-0.744238839987866	-0.10399708544102	-0.744238839987866	0.443383165847066	-0.744238839987866	0.199436125384752	-0.172022519930719	0.331392268239953	-0.324919096841542	-0.27070083521336	-0.313644575361875	-0.333505805994663	-0.237889508955168	-0.218737679653253	-0.744238839987866	0.43429869737829	-0.744238839987866	-0.744238839987866	0.305667936437322	-0.744238839987866	-0.24702203135575	-0.744238839987866	0.0985371293244849	-0.744238839987866	-0.744238839987866	-0.744238839987866	0.512399672163548	0.217082548189538	-0.0936018926916743	0.15748641229116	-0.13531442305029	0.153503692174027	-0.190912323309213	-0.249358141143676	0.22235385941122	-0.744238839987866	-0.323989794539214	-0.105152588571911	-0.0132996962631816	0.0815668940182033	-0.251992846826842	-0.210383898769136	-0.744238839987866	-0.316559199413733	-0.744238839987866	-0.744238839987866	0.0301475984661809	-0.232420585303482	0.256429043357694	-0.249358141143676	0.449046888908539	-0.22198846803132	0.515336091488949	-0.117033470112397	-0.163636287294544	0.783535111330023	0.504561689816627	-0.744238839987866	0.0466708007619866	0.0392059059345382	-0.744238839987866	0.0375075273390941	-0.744238839987866	0.110267232874655	-0.744238839987866	0.077521294994535	0.395584819352807	-0.744238839987866	-0.255994121869207	0.0229754942793069	0.353285800246891	-0.0643717740161359	-0.744238839987866	0.644315449041992	0.378235661086679	-0.744238839987866	-0.744238839987866	-0.105472807021949	1.2677117031608	0.658366798929992	-0.165474876597024	-0.744238839987866	0.469303133973668	-0.0806495667223022	-0.744238839987866	0.0967035480383555	-0.0538095016871964	-0.744238839987866	-0.0364137706657462	-0.744238839987866	-0.744238839987866	-0.0624760143010861	-0.744238839987866	-0.744238839987866	-0.0279414170178083	-0.744238839987866	-0.224189309374311	-0.338734578264859	0.157096237550723	-0.744238839987866	-0.744238839987866	-0.744238839987866	-0.744238839987866	-0.744238839987866	-0.744238839987866	-0.744238839987866	-0.744238839987866	-0.0223548552565175	-0.744238839987866	-0.744238839987866	-0.0768215571080761	-0.744238839987866	-0.744238839987866	-0.744238839987866	0.0570249424697042	0.013910345483557	0.00907831660886261	-0.744238839987866	-0.744238839987866	-0.744238839987866	0.134372353459598	0.100549442891551	0.0213486787022076	0.0987350855309472	-0.744238839987866	-0.285488749075357	-0.744238839987866	-0.113373256990279	-0.744238839987866	-0.152240739814732	-0.101446396129729	-0.20935974232218	-0.744238839987866	-0.0325229741052712	-0.0156533480559963	-0.0408658372004623	-0.744238839987866	-0.130957163501013	-0.744238839987866	-0.744238839987866	0.0261330987857487	0.128708627226858	-0.744238839987866	-0.152322966812944	-0.313126063420769	0.114713264542434	-0.744238839987866	-0.0212432951540802	-0.744238839987866	-0.744238839987866	-0.0907646779539966	0.407822181654797	0.61343413507788	0.0994995331620228	0.420379845970148	0.301747573757335	-0.0836455531435268	-0.744238839987866	-0.744238839987866	-0.744238839987866	-0.744238839987866	-0.110489171378733	-0.744238839987866	0.534176705487382	-0.0901606115737248	0.450457147635485	0.356603702213472	-0.744238839987866	-0.744238839987866	-0.744238839987866	0.97880744038482	-0.311621036125004	-0.744238839987866	-0.356612784784947	-0.744238839987866	-0.23229814784782	-0.298756875621025	-0.267877469856932	0.174231050850602	-0.202878788333817	-0.0223548552565175	0.615179155889091	-0.197895069249698	-0.744238839987866	-0.744238839987866	-0.289105439238727	-0.744238839987866	-0.744238839987866	0.506934498673419	0.147073440447309	-0.744238839987866	0.429330251328352	-0.329023436823201	-0.744238839987866	-0.744238839987866	0.149227472619032	0.0448402206744569	-0.0588736812476861	-0.402090071054447	-0.394255366832738	-0.0673934741780342	-0.744238839987866	0.46040575564009	0.0346296127225981	0.0146687408827877	-0.247838369600618	-0.213333788005608	0.315028180692426	-0.744238839987866	-0.367304884211926	-0.0851502685176014	-0.0923866462014826	-0.39597117040631	-0.346091517907364	0.305220881919986	-0.0638624386478071	-0.109795510315064	0.0129569832435069	0.350395882966004	-0.744238839987866	0.5106100167228	-0.231336997720916	-0.744238839987866	-0.281730423071739	-0.371406491128654	-0.744238839987866	-0.29630898869777	-0.330979176511948	-0.449240940037796	-0.435974696863722	-0.4435000530039	-0.491764653123095	0.137124327379285	0.0752309034952213	0.276720099547325	0.120776106499778	-0.0550126242040057	0.345034562397705	-0.320000439158921	-0.118397472192961	-0.430231909069407	-0.406847515939192	-0.131192723087933	0.155522851312983	-0.48851796145236	-0.356175875235586	-0.361507390076599	-0.744238839987866	0.0589996887626634	0.153482205247506	-0.402641370908241	-0.158115725746402	-0.744238839987866	-0.0287495675447612	-0.224263049278549	-0.492431480569296	-0.425742514639979	-0.482460951258618	-0.501522978161315	-0.744238839987866	-0.744238839987866	-0.0617806326540466	-0.744238839987866	-0.744238839987866	-0.0200454798673373	-0.744238839987866	0.508391501865517	0.136318531580662	0.0790268525819944	-0.744238839987866	0.131883202325618	-0.744238839987866	-0.744238839987866	-0.744238839987866	-0.0037485448726399	-0.744238839987866	-0.744238839987866	-0.744238839987866	-0.744238839987866	-0.744238839987866	-0.744238839987866	0.0789191237609205	-0.744238839987866	-0.744238839987866	-0.744238839987866	-0.744238839987866	-0.744238839987866	0.237953523257339	-0.744238839987866	0.122910119158652	-0.744238839987866	0.657202434531231	-0.744238839987866	-0.744238839987866	-0.744238839987866	-0.066762460699541	-0.744238839987866	-0.185774410877419	-0.044529099814002	-0.124887461905734	-0.744238839987866	-0.744238839987866	0.0237682311474897	0.686556622272327	0.409640073428912	0.219243596367628	-0.744238839987866	0.647308270444771	0.287661570248809	0.164173550169488	0.579958490935174	-0.107895812643739	0.760199741432371	0.386909391374409	-0.744238839987866	-0.744238839987866	-0.744238839987866	-0.744238839987866	-0.744238839987866	-0.187884653000781	-0.744238839987866	-0.744238839987866	-0.241535769285219	-0.744238839987866	0.657601406652338	-0.300353453024209	-0.744238839987866	-0.744238839987866	-0.0228477576523138	0.711189346309722	0.562584903475309	-0.744238839987866	0.264995452812912	0.375000090944128	-0.11471209627391	0.401614918404467	-0.744238839987866	-0.202718725411912	-0.744238839987866	-0.355866527009995	0.383048440050817	-0.744238839987866	-0.744238839987866	0.478523895526552	-0.744238839987866	-0.0670150104008644	-0.744238839987866	-0.16836621411143	-0.219940099565519	1.38221086936129	-0.744238839987866	-0.744238839987866	-0.134704133017859	0.277377187450026	-0.744238839987866	0.0422331977940366	-0.744238839987866	-0.092036195941798	0.194740153679188	-0.0119688964208525	-0.125307919278238	0.273507777587799	-0.744238839987866	-0.744238839987866	-0.744238839987866	-0.252726988711912	0.241622596970564	-0.744238839987866	-0.327574628804773	-0.744238839987866	0.43387977313336	-0.273955160745641	-0.744238839987866	-0.744238839987866	-0.744238839987866	0.0345175118169237	0.100719953387556	0.279592094535774	-0.0802341470611062	-0.36880585773636	-0.172303787130701	-0.744238839987866	0.229782609508089	-0.264626676187668	-0.744238839987866	-0.273421660053723	-0.0891175977481685	-0.158866891458824	0.433240574724102	-0.311155814939017	-0.36338113561798	-0.1213659501538	-0.0760856191233042	-0.147403609602076	-0.744238839987866	-0.744238839987866	-0.450711798438524	-0.220357491336666	-0.464232122508208	-0.52107675671107	-0.110310649036346	-0.443890681076584	0.40811263445788	-0.101403168571256	-0.188110077928117	-0.744238839987866	-0.0604590803374361	-0.744238839987866	-0.545186206652441	0.273735907013895	-0.0697589453456553	-0.439472341631701	-0.208337191860042	-0.185439407293254	-0.402956884523064	-0.403298779131749	-0.411088115722208	-0.0436797705777115	-0.156602997081733	-0.262693044672697	-0.335231354404062	-0.240925182424881	0.117486855528195	-0.462790570982044	-0.189930806914477	-0.311075753334545	0.00298314194055615	-0.545548755512892	-0.744238839987866	-0.0720614057921927	0.302880410827425	-0.377195131891895	-0.165533777795517	-0.254468725257113	0.0256401603459246	-0.105152588571911	-0.424064170749708	-0.0643572323999557	-0.26395797212931	0.0246629129417031	-0.338143198059996	-0.461636419758684	-0.221856667635108	-0.339732567968198	-0.326863280453283	-0.245067848466658	-0.354906143218133	-0.519631926901174	-0.356923841785482	-0.229799088580413	-0.0352801640409632	-0.270564831218715	-0.127227597843244	0.00879802803011354	-0.224662982172245	-0.302595593094739	-0.534423432114584	0.390534869350621	-0.528766092668505	-0.744238839987866	-0.395379156903672	-0.424641376489343	-0.43324577782321	-0.14333999422101	-0.0943122449587239	0.0510026635695521	-0.509750470515635	-0.254718656244662	-0.0209820502853046	-0.0230822305484017	-0.604251826167229	-0.0843560366307584	-0.0283861312589664	-0.293609972330908	-0.605499835387096	0.0498162942184863	-0.148016121277642	-0.253440178293354	-0.257294852605641	-0.605982528555198	-0.45882855373505	-0.204869237877282	-0.00527192259311312	-0.280860358882549	-0.117827994013759	-0.360488281490063	-0.368882226658965	-0.397992298413164	-0.161301358898684	-0.0884597663780856	-0.412165672155933	-0.56593477936989	-0.424992997304571	-0.350842501801086	-0.399978707465332	-0.120927560554875	-0.222570134564307	-0.343886759833421	0.00187237379864926	-0.342171563386168	-0.285559581753127	-0.467023770503001	-0.263928075293028	-0.240074099872783	0.725764696303474	-0.744238839987866	0.272824033309092	-0.365958040814917	0.27377316283735	-0.179643907373485	0.32040373005994	-0.744238839987866	-0.744238839987866	-0.395039953504887	-0.26338928781031	-0.744238839987866	-0.3749025818841	0.326839149810728	-0.0619454594015164	0.302813701802789	-0.474899862743195	-0.171279648125561	0.0575346919627493	-0.445739211751447	-0.744238839987866	0.0372977793523161	-0.308630485318587	-0.528044555860742	-0.744238839987866	0.186823817183033	-0.322849852858275	-0.744238839987866	-0.744238839987866	0.00388136682416346	-0.431430866966697	-0.154085244587685	-0.0227930248097708	-0.413346303921654	-0.272177827617485	0.0353029166720303	-0.262353187206159	0.0930833498769264	-0.106670716709845	-0.0869704612090076	0.0198097636250845	-0.322732759601069	0.0135165954342136	0.170037492950962	-0.0822629211389102	-0.454933963076284	-0.0609858807340135	0.446256486315527	0.0153374205386615	-0.744238839987866	-0.105101323226348	-0.0905433192599877	-0.586150933027827	-0.618483550593838	-0.320975397999818	-0.44376871934113	-0.402609787273526	-0.425609211941676	0.203078514173057	-0.449784202045284	0.563097627741974	-0.080190843619336	-0.0201144300734577	-0.256691594830925	-0.460925726710826	-0.573464396517103	-0.395426216062883	-0.42419877561445	-0.430201435827983	-0.198592812749753	0.143542250356969	-0.744238839987866	-0.190625415618188	0.138615979370501	-0.0851502685176014	-0.098689623270125	0.232522420319513	0.0278989087958611	-0.194638416240016	-0.744238839987866	-0.48293059495109	-0.744238839987866	-0.744238839987866	-0.469230019692929	0.100166054545495	0.0569485377018309	-0.744238839987866	-0.515020782488294	-0.336614184128963	-0.338211359147286	-0.744238839987866	0.0442976768546893	-0.540621353545966	-0.419911468656024	0.0552359300452916	-0.118700217371439	-0.744238839987866	-0.162306897580957	0.181235281049792	-0.478353169539409	-0.0961834186847421	-0.0420038953358875	0.0600421669413346	-0.32650161235938	0.0419269352488072	-0.102982517891456	0.00148613214804329	0.131944486640258	0.124094358305452	-0.744238839987866	-0.390894600216942	-0.0415705166078635	-0.278898629801733	-0.434288243751282	-0.744238839987866	0.117131746951289	-0.294132893394394	0.10715631424844	-0.419402594655421	0.040879336765312	-0.363066378733518	-0.0961339711365116	0.631503866030365	0.0189140383786833	0.250922194642573	-0.744238839987866	0.0976052014680679	-0.321509700907508	-0.744238839987866	-0.250005235033603	-0.256309160363651	-0.107800523148166	-0.744238839987866	-0.744238839987866	-0.388260849664306	0.155528248360558	-0.48552243845285	-0.21301498900897	-0.388926239775336	0.136984753197742	-0.431052446151839	-0.503021717282531	-0.040625422307037	-0.744238839987866	-0.32761501114864	-0.237339945702434	0.0246718260253488	-0.527158493873152	-0.10097597769358	-0.396706015660311	-0.138864141642414	-0.0906305394448156	-0.161042220501918	-0.131927660447276	0.0866080359223576	-0.107743335478883	-0.31604300902937	-0.281605736482008	-0.744238839987866	-0.211964242079567	-0.332772096139315	0.0729400177541589	-0.573878791229815	-0.744238839987866	-0.373450383622042	0.0316939602326229	0.262958291951024	-0.406556831868084	0.246332631273631	0.045222929656752	-0.292562024309857	-0.220054324953243	-0.499825928839254	0.290530608275136	-0.744238839987866	-0.350848496421948	-0.744238839987866	-0.0139948028905628	-0.238298399010102	0.0348218630397385	-0.50083969383308	-0.256170223509724	0.018407546723895	-0.455597959941643	-0.45794550279501	-0.475597707150667	-0.504439955018246	-0.443821000836584	-0.205143634219273	-0.131035703845755	-0.129963826338218	-0.122453442345942	0.340742182753617	-0.379526133579263	-0.142357806840498	-0.566553220958218	0.00141290772455613	-0.0366209765790749	-0.348284086810125	0.0110238062916303	-0.502225008445667	0.125833870381429	-0.303138715623756	-0.206776199976725	-0.601273077129685	-0.49251947246003	-0.562618123017439	-0.669087110392443	-0.594740964162468	0.111858797040351	-0.238676773656303	-0.279068236218493	-0.261726338657486	-0.375881872949225	-0.242548781832121	-0.157914187655042	-0.54869569660611	-0.191179035855727	-0.744238839987866	-0.744238839987866	-0.744238839987866	-0.744238839987866	-0.744238839987866	-0.744238839987866	-0.744238839987866	0.652566060834284	-0.744238839987866	-0.744238839987866	-0.744238839987866	-0.744238839987866	-0.744238839987866	0.938932695705129	-0.744238839987866	-0.744238839987866	-0.744238839987866	-0.744238839987866	-0.744238839987866	-0.744238839987866	-0.744238839987866	-0.744238839987866	-0.744238839987866	-0.744238839987866	-0.744238839987866	-0.744238839987866	-0.744238839987866	1.27939758901956	-0.744238839987866	-0.744238839987866	-0.744238839987866	-0.744238839987866	-0.744238839987866	-0.744238839987866	-0.744238839987866	-0.744238839987866	0.632430203287418	0.534766767430097	-0.744238839987866	-0.744238839987866	0.681935253392749	1.22858552670233	-0.744238839987866	-0.744238839987866	-0.744238839987866	-0.744238839987866	-0.744238839987866	-0.744238839987866	-0.744238839987866	-0.744238839987866	-0.744238839987866	-0.744238839987866	-0.744238839987866	0.384558175796427	-0.744238839987866	-0.744238839987866	0.196406604855032	-0.744238839987866	-0.744238839987866	-0.744238839987866	-0.744238839987866	0.216822417003891	-0.744238839987866	-0.049808988796444	0.490437119002369	-0.744238839987866	0.0385256431680908	0.711159250813595	0.0177945436731501	-0.744238839987866	-0.744238839987866	-0.744238839987866	-0.184187154140862	-0.24204671911222	-0.744238839987866	-0.744238839987866	-0.223873041024783	-0.157456845782058	-0.0973350127077523	-0.744238839987866	0.383204420724927	-0.744238839987866	-0.744238839987866	-0.744238839987866	-0.744238839987866	-0.744238839987866	-0.744238839987866	-0.744238839987866	-0.744238839987866	-0.744238839987866	-0.217161820466144	0.188030858451092	0.384453918228615	1.12044637119296	0.550364244497296	-0.744238839987866	-0.744238839987866	0.683924191357459	0.142870938152935	0.432283163968022	-0.744238839987866	-0.744238839987866	1.20332971121578	-0.744238839987866	0.755681218674779	-0.744238839987866	-0.744238839987866	-0.744238839987866	-0.744238839987866	1.0370516189347	2.31905745130801	-0.744238839987866	-0.744238839987866	-0.744238839987866	-0.744238839987866	-0.744238839987866	-0.744238839987866	-0.744238839987866	-0.744238839987866	-0.744238839987866	1.4942775658236	-0.744238839987866	2.14153348355111	-0.744238839987866	-0.744238839987866	-0.744238839987866	-0.744238839987866	-0.744238839987866	-0.744238839987866	-0.744238839987866	0.59761440428863	-0.744238839987866	-0.744238839987866	0.997401929040212	-0.744238839987866	-0.744238839987866	0.969548854904668	-0.744238839987866	0.430237153932203	-0.744238839987866	-0.744238839987866	-0.744238839987866	-0.744238839987866	-0.744238839987866	-0.744238839987866	-0.744238839987866	-0.744238839987866	-0.744238839987866	-0.744238839987866	-0.744238839987866	1.1026142569271	1.16902177479168	-0.744238839987866	0.875056909475845	-0.744238839987866	-0.744238839987866	-0.744238839987866	-0.744238839987866	-0.744238839987866	-0.744238839987866	-0.744238839987866	-0.744238839987866	1.05286160724573	0.232080663366912	-0.744238839987866	-0.744238839987866	-0.744238839987866	0.887997387196613	-0.744238839987866	-0.744238839987866	-0.744238839987866	-0.744238839987866	0.68081375975429	0.135947141380791	-0.744238839987866	-0.744238839987866	-0.744238839987866	-0.744238839987866	-0.744238839987866	-0.744238839987866	-0.744238839987866	-0.744238839987866	-0.744238839987866	1.34538688870357	1.20018263789081	-0.744238839987866	-0.744238839987866	-0.744238839987866	0.33305810364517	0.542997729521714	0.632909877830913	1.40188401014389	-0.744238839987866	-0.744238839987866	-0.744238839987866	0.414689306909193	0.465724921139567	-0.744238839987866	-0.744238839987866	-0.744238839987866	-0.744238839987866	1.24924595309461	-0.744238839987866	-0.744238839987866	1.47104657139454	0.910492751470696	-0.744238839987866	-0.744238839987866	1.53993546237393	-0.744238839987866	-0.744238839987866	-0.744238839987866	-0.744238839987866	-0.744238839987866	-0.744238839987866	1.53104465042834	1.3861104052379	-0.744238839987866	-0.744238839987866	1.23003151095553	-0.744238839987866	-0.744238839987866	0.730767398403725	1.69584939527124	1.37596456845183	0.856184561872923	1.0078765405137	0.831200973420851	1.71800024285922	1.17791774259599	1.42638905905341	1.18702606774501	1.30313200100472	0.401830252741572	-0.744238839987866	1.9222033377208	1.5291324605216	1.41390230810463	0.410843232178164	1.01738649894873	-0.744238839987866	1.11650154739935	1.21835501741876	1.37089986413543	1.33672741468187	-0.744238839987866	0.480051210525507	-0.1183872390996	-0.744238839987866	1.5674898703896	1.09338713480014	-0.744238839987866	-0.744238839987866	-0.744238839987866	-0.744238839987866	-0.744238839987866	-0.744238839987866	-0.744238839987866	-0.744238839987866	-0.744238839987866	-0.744238839987866	-0.744238839987866	-0.744238839987866	-0.744238839987866	-0.744238839987866	1.52341976374461	-0.744238839987866	-0.744238839987866	-0.744238839987866	-0.744238839987866	-0.744238839987866	-0.744238839987866	-0.744238839987866	-0.744238839987866	1.12807538414786	-0.744238839987866	-0.744238839987866	-0.744238839987866	-0.744238839987866	-0.744238839987866	-0.744238839987866	1.73319738273729	1.45635553031802	-0.744238839987866	-0.744238839987866	-0.744238839987866	-0.744238839987866	-0.744238839987866	-0.744238839987866	-0.744238839987866	-0.744238839987866	2.12667727915919	0.640958548905351	-0.744238839987866	-0.744238839987866	0.699969267510349	0.618051297837326	0.255944138663618	-0.744238839987866	-0.744238839987866	-0.744238839987866	0.82147135157425	1.14225301722141	0.344133000324176	0.960874802297201	-0.744238839987866	-0.744238839987866	1.11038628113039	-0.744238839987866	0.9184721143435	-0.744238839987866	-0.744238839987866	1.51535610606468	-0.744238839987866	0.591747372836439	1.33549739865076	-0.744238839987866	0.314056952766146	0.856073041538822	-0.744238839987866	-0.744238839987866	-0.744238839987866	1.94097732353412	0.58076680137918	0.368436219735847	0.489932254728223	-0.00218608315045003	0.669280868312655	-0.744238839987866	-0.744238839987866	-0.744238839987866	0.496147571546433	0.587718117700112	0.371886036356283	-0.744238839987866	-0.744238839987866	0.993628435798046	-0.744238839987866	0.616023841403259	-0.744238839987866	1.20385539280087	-0.744238839987866	-0.744238839987866	0.745671189393951	0.764227158770627	0.554574527665074	-0.744238839987866	-0.744238839987866	-0.744238839987866	-0.744238839987866	0.304774228362386	-0.744238839987866	-0.744238839987866	-0.744238839987866	-0.744238839987866	0.633389917451094	-0.744238839987866	0.41789678907536	-0.744238839987866	-0.744238839987866	0.470948196325238	-0.744238839987866	-0.744238839987866	-0.744238839987866	-0.744238839987866	-0.744238839987866	0.981095894536789	-0.744238839987866	0.674722680333129	-0.744238839987866	0.425605016917154	-0.744238839987866	-0.744238839987866	-0.744238839987866	-0.744238839987866	0.706212205272361	-0.744238839987866	-0.744238839987866	-0.744238839987866	-0.744238839987866	-0.744238839987866	-0.744238839987866	-0.744238839987866	-0.744238839987866	0.797672830803139	1.62133211548904	-0.744238839987866	-0.744238839987866	-0.744238839987866	-0.744238839987866	-0.744238839987866	-0.744238839987866	-0.744238839987866	1.28536596499585	1.5173653477653	1.92258691123621	0.819139263463117	-0.744238839987866	0.785064842790399	-0.744238839987866	0.544796214408861	-0.744238839987866	0.481416868053921	-0.744238839987866	-0.744238839987866	-0.744238839987866	0.837364633607885	0.876202908998811	-0.744238839987866	-0.744238839987866	0.971635184414937	1.3893733125543	0.747432510549176	-0.744238839987866	-0.744238839987866	-0.744238839987866	-0.744238839987866	-0.744238839987866	0.720341427628229	0.722174869257339	-0.744238839987866	0.717418418745672	1.25072815672273	0.89361503125916	-0.744238839987866	-0.744238839987866	1.1496004868111	0.527455395206737	0.943822986927222	1.43982259088465	1.82473128479145	0.931100576515542	0.965393503696299	-0.744238839987866	-0.744238839987866	0.728076095082079	1.04204719994722	-0.744238839987866	0.787284975245679	-0.744238839987866	-0.744238839987866	-0.744238839987866	-0.744238839987866	-0.744238839987866	-0.744238839987866	-0.744238839987866	-0.744238839987866	-0.744238839987866	0.951028747855862	1.31605226471649	0.603232603256186	-0.744238839987866	-0.744238839987866	-0.744238839987866	-0.744238839987866	-0.744238839987866	-0.744238839987866	-0.744238839987866	1.19219432471558	-0.744238839987866	-0.744238839987866	0.942691593851757	0.57331235777686	0.753753904289907	0.808219051173512	-0.744238839987866	-0.744238839987866	1.03619846242013	0.381646673366475	0.981095894536789	-0.744238839987866	-0.744238839987866	-0.744238839987866	0.419452010605978	-0.744238839987866	1.15354661237553	0.83700269856957	0.611061071441886	-0.744238839987866	-0.744238839987866	1.99083180320084	-0.744238839987866	-0.744238839987866	-0.744238839987866	-0.744238839987866	-0.744238839987866	-0.744238839987866	-0.744238839987866	-0.744238839987866	-0.744238839987866	-0.744238839987866	-0.744238839987866	1.23511230539827	-0.744238839987866	-0.744238839987866	-0.744238839987866	-0.744238839987866	-0.744238839987866	-0.744238839987866	-0.744238839987866	0.71161082735496	-0.744238839987866	1.63265411276999	-0.744238839987866	-0.744238839987866	-0.744238839987866	-0.744238839987866	-0.744238839987866	-0.744238839987866	-0.744238839987866	-0.744238839987866	1.19774319478614	-0.744238839987866	-0.744238839987866	-0.744238839987866	-0.744238839987866	0.710527562131432	-0.744238839987866	-0.744238839987866	-0.744238839987866	-0.744238839987866	0.446003504859214	0.100038338444158	0.41701007827464	-0.744238839987866	1.43018482161226	-0.744238839987866	-0.744238839987866	-0.744238839987866	-0.744238839987866	-0.744238839987866	1.57817290294983	-0.744238839987866	0.300418125085545	1.87300270136592	1.32208178661851	-0.744238839987866	-0.744238839987866	-0.744238839987866	-0.744238839987866	-0.744238839987866	-0.744238839987866	-0.744238839987866	0.787487161274207	2.25714532662816	-0.744238839987866	-0.744238839987866	0.542721520626753	1.50092024153577	-0.744238839987866	-0.744238839987866	-0.744238839987866	1.04822903364488	-0.744238839987866	1.53181064643296	-0.744238839987866	1.28151059590288	-0.744238839987866	1.26664013951121	-0.744238839987866	-0.744238839987866	-0.744238839987866	-0.744238839987866	-0.744238839987866	-0.744238839987866	0.626227453015414	-0.744238839987866	-0.744238839987866	0.877810380910825	-0.744238839987866	-0.744238839987866	-0.744238839987866	1.74561985441183	-0.744238839987866	2.31990009407426	-0.744238839987866	-0.744238839987866	0.80926166790742	-0.744238839987866	-0.744238839987866	-0.744238839987866	0.734403929583273	2.7870867408371	2.14748783942997	1.89533814469207	1.42336408494169	-0.744238839987866	-0.744238839987866	-0.744238839987866	-0.744238839987866	0.806138495439793	-0.744238839987866	1.75366782478067	-0.744238839987866	1.85904605691489	0.743440462945335	-0.744238839987866	-0.744238839987866	-0.744238839987866	-0.744238839987866	-0.744238839987866	-0.744238839987866	1.11807714102648	1.27595126782431	1.54978115532168	1.71796909120176	-0.744238839987866	0.32129500388531	0.599279351837778	0.964875699308177	0.114066795437161	-0.744238839987866	0.501657534975879	-0.744238839987866	0.375153716887248	0.835845752332849	1.35162568325878	1.46580607368864	-0.744238839987866	1.65038026829905	-0.744238839987866	-0.744238839987866	-0.744238839987866	0.978983229128975	0.373109042464029	0.599127807345644	-0.744238839987866	-0.744238839987866	0.936686473914721	-0.744238839987866	1.1859963108635	0.996052100758715	-0.744238839987866	1.22014075531071	-0.744238839987866	-0.744238839987866	-0.744238839987866	-0.744238839987866	-0.744238839987866	-0.744238839987866	-0.744238839987866	-0.744238839987866	-0.744238839987866	-0.744238839987866	-0.744238839987866	0.25240317281782	0.241544232645146	-0.744238839987866	-0.744238839987866	-0.744238839987866	0.812398919783951	-0.744238839987866	-0.744238839987866	0.543412283109484	0.552606048745594	-0.744238839987866	0.428990547981791	-0.744238839987866	-0.744238839987866	-0.744238839987866	-0.744238839987866	-0.744238839987866	0.864598660628244	-0.744238839987866	0.428877360154249	-0.744238839987866	-0.744238839987866	-0.744238839987866	-0.744238839987866	-0.744238839987866	-0.744238839987866	0.369448522158967	-0.744238839987866	-0.744238839987866	-0.744238839987866	-0.744238839987866	0.612375457060473	-0.744238839987866	0.352598596375765	-0.309079153862312	0.394556844634694	0.599855560147308	-0.067987329927694	-0.744238839987866	0.912419174751228	-0.744238839987866	-0.744238839987866	0.0929494743481282	1.06417203352953	0.352794847363966	-0.744238839987866	-0.744238839987866	0.938682778845671	-0.744238839987866	0.596557225844245	1.11634415884108	-0.744238839987866	0.960488750880574	-0.744238839987866	-0.744238839987866	-0.744238839987866	1.08366203879246	1.18531052406497	0.793172601665008	0.69801939796933	-0.744238839987866	-0.744238839987866	-0.744238839987866	-0.744238839987866	0.615401330726927	-0.744238839987866	-0.744238839987866	-0.744238839987866	-0.744238839987866	-0.744238839987866	0.591597668939062	-0.744238839987866	-0.744238839987866	-0.744238839987866	-0.744238839987866	-0.744238839987866	0.95997432532163	-0.0581337208104724	-0.744238839987866	-0.744238839987866	-0.744238839987866	-0.744238839987866	1.26947960234085	0.715870798374203	0.732909624288801	-0.744238839987866	-0.744238839987866	0.486786869624757	0.902123870309237	0.329669314895035	-0.744238839987866	-0.744238839987866	1.11007393852246	-0.744238839987866	-0.744238839987866	-0.744238839987866	-0.744238839987866	-0.744238839987866	-0.744238839987866	-0.744238839987866	-0.744238839987866	-0.744238839987866	0.715416303515585	-0.744238839987866	-0.744238839987866	-0.744238839987866	1.33386009871266	-0.744238839987866	1.31305331660892	1.1634967937271	-0.744238839987866	-0.744238839987866	-0.744238839987866	-0.744238839987866	0.412488216010599	0.758001265806586	-0.744238839987866	1.42449724263049	-0.744238839987866	-0.744238839987866	-0.744238839987866	-0.744238839987866	0.396899241730135	-0.744238839987866	-0.744238839987866	0.0937310397421472	0.0538288287195143	-0.744238839987866	1.14225301722141	1.28151059590288	-0.744238839987866	-0.744238839987866	-0.744238839987866	-0.744238839987866	-0.744238839987866	-0.744238839987866	-0.744238839987866	1.01970139818938	0.0896169151132536	0.553308335676253	-0.744238839987866	0.472659243711173	-0.744238839987866	-0.744238839987866	-0.744238839987866	-0.744238839987866	-0.744238839987866	0.543827125277956	-0.744238839987866	0.158561206156818	0.334192727137493	-0.744238839987866	0.137558851806486	0.367728768162006	0.379026160891127	0.828487730088398	1.09929551399146	0.399412694060357	-0.0364927209101613	0.751512295369886	1.90811325706745	-0.744238839987866	-0.744238839987866	-0.744238839987866	-0.744238839987866	-0.744238839987866	-0.744238839987866	-0.744238839987866	1.66098233003195	1.1783141185474	-0.744238839987866	-0.744238839987866	-0.744238839987866	-0.744238839987866	-0.744238839987866	-0.744238839987866	0.703529396311347	-0.744238839987866	-0.744238839987866	-0.744238839987866	0.722174869257339	-0.744238839987866	0.509956634812522	-0.744238839987866	-0.744238839987866	-0.744238839987866	0.92752303424207	0.749724351667009	-0.744238839987866	-0.744238839987866	-0.744238839987866	-0.744238839987866	-0.744238839987866	1.09369298063744	-0.744238839987866	0.202054251557464	-0.744238839987866	1.19548445039136	0.221677562900921	-0.744238839987866	1.01863567716643	-0.744238839987866	1.22255761087717	0.622283291307401	0.864147398219568	-0.744238839987866	0.496870692583456	0.249738072229774	-0.124466422111915	0.146597405761295	-0.744238839987866	-0.744238839987866	0.289130038577163	0.872770376034531	1.48914449969103	-0.744238839987866	-0.744238839987866	0.236168419224961	0.536677146191627	-0.744238839987866	0.562442197008908	0.0433623641992847	0.747718564799242	0.323700056842298	0.957151293260023	-0.744238839987866	-0.744238839987866	0.616179566126876	-0.744238839987866	-0.744238839987866	0.654714480561739	-0.744238839987866	0.421346469329494	-0.744238839987866	-0.744238839987866	-0.744238839987866	-0.744238839987866	-0.744238839987866	0.912178094291377	-0.744238839987866	0.19990126009897	-0.744238839987866	-0.744238839987866	-0.744238839987866	-0.744238839987866	-0.744238839987866	-0.744238839987866	-0.744238839987866	-0.744238839987866	0.535311962050095	1.0251923813936	-0.744238839987866	0.870604890377407	-0.744238839987866	-0.744238839987866	-0.744238839987866	1.03138162204915	-0.744238839987866	-0.744238839987866	1.50661741981052	2.05374909747794	-0.744238839987866	0.91871527417807	1.02617371302599	-0.744238839987866	-0.744238839987866	0.823811232130595	-0.744238839987866	-0.744238839987866	0.935565913579193	-0.744238839987866	1.23937006141149	-0.744238839987866	-0.744238839987866	-0.744238839987866	-0.744238839987866	1.17984479963296	0.726411079744076	-0.744238839987866	0.993628435798046	-0.744238839987866	-0.744238839987866	-0.744238839987866	-0.744238839987866	-0.744238839987866	-0.744238839987866	-0.744238839987866	-0.744238839987866	-0.744238839987866	-0.744238839987866	-0.744238839987866	-0.744238839987866	-0.744238839987866	-0.744238839987866	2.28751743855598	-0.744238839987866	-0.744238839987866	0.0426255727780865	0.502237203344002	0.986137283437588	-0.744238839987866	0.789106791201691	1.45518118410176	1.14681691561719	0.973727318869211	-0.744238839987866	-0.744238839987866	0.544657676647745	0.515731662271333	1.07659578465309	0.457562270062565	-0.744238839987866	0.355352893001146	-0.744238839987866	-0.744238839987866	-0.744238839987866	1.33919271384653	-0.744238839987866	-0.744238839987866	-0.744238839987866	0.257805622080011	-0.744238839987866	1.31285375925845	0.510871574711949	1.0830581807788	-0.744238839987866	0.443673705667196	0.299092230616387	-0.744238839987866	-0.744238839987866	-0.744238839987866	0.357576805002754	-0.744238839987866	1.42223237246221	-0.744238839987866	-0.744238839987866	2.31485411603032	-0.744238839987866	-0.744238839987866	0.593096350246462	-0.744238839987866	-0.744238839987866	-0.744238839987866	0.595351236822777	-0.744238839987866	0.447055104408185	-0.744238839987866	0.799316567035629	-0.744238839987866	-0.744238839987866	-0.744238839987866	-0.744238839987866	0.559382148026199	1.84062009964238	0.575349605110729	-0.744238839987866	-0.744238839987866	-0.744238839987866	0.188030858451092	-0.744238839987866	0.597765577752716	-0.744238839987866	-0.744238839987866	-0.744238839987866	-0.744238839987866	-0.744238839987866	-0.744238839987866	-0.744238839987866	-0.744238839987866	-0.744238839987866	-0.744238839987866	-0.744238839987866	-0.744238839987866	-0.744238839987866	0.358617894505671	-0.744238839987866	1.01530904623603	0.220477697815267	-0.744238839987866	1.00984233618251	-0.744238839987866	1.39440009833593	-0.744238839987866	0.59474912606809	-0.744238839987866	0.251282007745307	1.32221625787163	-0.744238839987866	0.683404750711263	-0.744238839987866	1.86518454464333	-0.744238839987866	-0.744238839987866	-0.180265586277464	-0.744238839987866	-0.744238839987866	-0.744238839987866	0.388325121952182	-0.744238839987866	-0.744238839987866	0.167056910881935	-0.744238839987866	0.15042054139089	-0.0234629158187388	-0.744238839987866	-0.744238839987866	0.0754871130857162	-0.744238839987866	0.0928937059448242	0.893497551837746	-0.744238839987866	0.0145928311463615	0.250802317525188	1.05654871564808	0.363754524056063	-0.744238839987866	-0.744238839987866	-0.222794806770013	-0.744238839987866	-0.744238839987866	-0.744238839987866	0.720158361673461	-0.744238839987866	-0.744238839987866	0.432112372590572	-0.744238839987866	-0.744238839987866	-0.103900601080657	0.493539120262955	-0.744238839987866	-0.744238839987866	-0.744238839987866	-0.744238839987866	-0.744238839987866	-0.744238839987866	0.13341798363371	-0.744238839987866	-0.744238839987866	-0.744238839987866	0.930482520013698	1.06998816906662	1.21532805852707	0.677032261098732	-0.744238839987866	0.245083596295189	1.13297244739562	-0.744238839987866	-0.148349679727021	0.186221517415885	1.24690447547506	0.715007524842578	-0.744238839987866	-0.744238839987866	0.455421256127721	-0.117926396617824	0.639448335751744	0.857468301624137	0.523254164267191	1.01988689209786	1.12629787803017	0.0592557772933393	-0.744238839987866	-0.744238839987866	-0.744238839987866	2.85957552003193	-0.744238839987866	2.16094976818131	-0.744238839987866	-0.744238839987866	-0.744238839987866	1.07226722275789	-0.744238839987866	1.24536758971564	-0.744238839987866	-0.744238839987866	-0.744238839987866	-0.744238839987866	-0.744238839987866	-0.744238839987866	2.46523089058124	-0.744238839987866	1.99990179896211	-0.744238839987866	-0.744238839987866	-0.744238839987866	1.59333895059795	-0.744238839987866	-0.744238839987866	-0.744238839987866	-0.744238839987866	-0.744238839987866	-0.744238839987866	-0.744238839987866	-0.744238839987866	-0.744238839987866	-0.744238839987866	1.33140995988643	-0.744238839987866	-0.744238839987866	-0.744238839987866	-0.744238839987866	-0.744238839987866	1.04133156942154	-0.744238839987866	-0.744238839987866	-0.744238839987866	-0.744238839987866	1.85187265629548	1.69808426373481	-0.744238839987866	-0.744238839987866	-0.744238839987866	-0.744238839987866	-0.744238839987866	-0.744238839987866	-0.744238839987866	-0.744238839987866	-0.744238839987866	2.3294964583059	-0.744238839987866	-0.744238839987866	-0.744238839987866	-0.744238839987866	-0.744238839987866	1.58952417019514	1.30649235400767	-0.744238839987866	-0.744238839987866	-0.744238839987866	-0.744238839987866	1.93571629511233	2.3294964583059	-0.744238839987866	-0.744238839987866	-0.744238839987866	-0.744238839987866	-0.744238839987866	-0.744238839987866	1.84794933590836	-0.744238839987866	-0.744238839987866	-0.744238839987866	1.86881324175578	2.39977512069232	-0.744238839987866	-0.744238839987866	-0.744238839987866	2.72378587078266	-0.744238839987866	1.97051417823704	-0.744238839987866	-0.744238839987866	-0.744238839987866	-0.744238839987866	-0.744238839987866	1.43292783998147	-0.744238839987866	-0.744238839987866	-0.744238839987866	-0.744238839987866	-0.744238839987866	-0.744238839987866	-0.744238839987866	-0.744238839987866	-0.744238839987866	-0.744238839987866	-0.744238839987866	-0.744238839987866	-0.744238839987866	-0.744238839987866	-0.744238839987866	-0.744238839987866	-0.744238839987866	2.84867625679999	-0.744238839987866	-0.744238839987866	1.61880338514099	-0.744238839987866	-0.744238839987866	-0.744238839987866	-0.744238839987866	-0.744238839987866	-0.744238839987866	-0.744238839987866	-0.744238839987866	-0.744238839987866	1.83732787100281	-0.744238839987866	-0.744238839987866	-0.744238839987866	-0.744238839987866	1.68927677198353	-0.744238839987866	-0.744238839987866	1.27690717325345	-0.744238839987866	-0.744238839987866	-0.744238839987866	-0.744238839987866	-0.744238839987866	2.17067234256835	-0.744238839987866	-0.744238839987866	-0.744238839987866	-0.744238839987866	-0.744238839987866	-0.744238839987866	-0.744238839987866	-0.744238839987866	-0.744238839987866	2.39414255199092	0.919445237277313	-0.744238839987866	-0.744238839987866	1.34538688870357	3.05284810594075	-0.744238839987866	3.27541135001675	-0.744238839987866	-0.744238839987866	2.07550925176566	1.76210928775296	-0.744238839987866	1.48963211085526	-0.744238839987866	-0.744238839987866	1.85796672905115	-0.744238839987866	-0.744238839987866	-0.744238839987866	2.40706011603679	1.77888386012119	1.02603344617231	1.53308873230185	1.63407900459863	1.2792057584343	-0.744238839987866	-0.744238839987866	-0.744238839987866	0.886832510452358	2.22684229607894	2.17458671366062	-0.744238839987866	-0.744238839987866	-0.744238839987866	-0.744238839987866	-0.744238839987866	-0.744238839987866	-0.744238839987866	-0.744238839987866	-0.744238839987866	-0.744238839987866	-0.744238839987866	-0.744238839987866	-0.744238839987866	2.0764011687193	-0.744238839987866	-0.744238839987866	-0.744238839987866	-0.744238839987866	-0.744238839987866	-0.744238839987866	1.46319723861373	-0.744238839987866	-0.744238839987866	-0.744238839987866	1.91570491869317	1.33467836043371	-0.744238839987866	-0.744238839987866	-0.744238839987866	-0.744238839987866	-0.744238839987866	-0.744238839987866	-0.744238839987866	-0.744238839987866	-0.744238839987866	-0.744238839987866	1.81229395975235	-0.744238839987866	-0.744238839987866	-0.744238839987866	-0.744238839987866	-0.744238839987866	-0.744238839987866	-0.744238839987866	-0.744238839987866	-0.744238839987866	-0.744238839987866	-0.744238839987866	-0.744238839987866	1.94508830898016	-0.744238839987866	-0.744238839987866	1.22175121061552	-0.744238839987866	-0.744238839987866	1.4509662433175	-0.744238839987866	3.05392702763269	-0.744238839987866	-0.744238839987866	-0.744238839987866	-0.744238839987866	1.89161163581085	-0.744238839987866	0.885901958127483	-0.744238839987866	1.22822442263426	-0.744238839987866	1.24022422275354	1.56483827782889	1.44028414315452	-0.744238839987866	1.42881647872458	-0.744238839987866	-0.744238839987866	-0.744238839987866	1.41704501920609	-0.744238839987866	0.53137062705457	0.68644068697586	-0.744238839987866	-0.744238839987866	-0.744238839987866	-0.744238839987866	-0.744238839987866	-0.744238839987866	-0.744238839987866	1.05286160724573	1.14192800999705	1.59306594699252	0.852291705431704	-0.744238839987866	-0.744238839987866	-0.744238839987866	2.78110672027653	1.65600693385599	-0.744238839987866	-0.744238839987866	-0.744238839987866	-0.744238839987866	1.23766435340982	0.821896203545981	0.92188370003401	-0.744238839987866	1.32329278579097	0.96591166590092	1.59936536775297	-0.744238839987866	-0.744238839987866	-0.744238839987866	-0.744238839987866	-0.744238839987866	-0.744238839987866	-0.744238839987866	-0.744238839987866	-0.744238839987866	-0.744238839987866	-0.744238839987866	-0.744238839987866	-0.744238839987866	2.44255434442346	-0.744238839987866	-0.744238839987866	-0.744238839987866	-0.744238839987866	2.10413316485269	-0.744238839987866	-0.744238839987866	-0.744238839987866	-0.744238839987866	1.16332995433551	0.831308644351287	0.520632468951865	2.08087233068673	-0.744238839987866	-0.744238839987866	-0.744238839987866	-0.744238839987866	-0.744238839987866	-0.744238839987866	-0.744238839987866	-0.744238839987866	-0.744238839987866	-0.744238839987866	-0.744238839987866	-0.744238839987866	-0.744238839987866	-0.744238839987866	-0.744238839987866	-0.744238839987866	-0.744238839987866	1.69048677668981	-0.744238839987866	-0.744238839987866	-0.744238839987866	-0.744238839987866	-0.744238839987866	-0.744238839987866	-0.744238839987866	-0.744238839987866	1.22966977946295	1.59061251209877	1.3861104052379	-0.744238839987866	-0.744238839987866	-0.744238839987866	-0.744238839987866	1.24315941745698	2.24869923072943	-0.744238839987866	-0.744238839987866	-0.744238839987866	-0.744238839987866	-0.744238839987866	-0.744238839987866	-0.744238839987866	-0.744238839987866	-0.744238839987866	-0.744238839987866	-0.744238839987866	-0.744238839987866	1.98184193657304	-0.744238839987866	1.44352171270523	-0.744238839987866	1.71999605377196	2.50247226086171	-0.744238839987866	-0.744238839987866	-0.744238839987866	-0.744238839987866	-0.744238839987866	-0.744238839987866	-0.744238839987866	-0.744238839987866	-0.744238839987866	1.9272012561269	-0.744238839987866	2.89855876452697	-0.744238839987866	-0.744238839987866	-0.744238839987866	2.00405136364022	1.96170175003744	-0.744238839987866	-0.744238839987866	-0.744238839987866	-0.744238839987866	-0.744238839987866	-0.744238839987866	-0.744238839987866	1.82681955814758	2.04910400402408	1.93416273597801	0.87368411660019	1.32612509938624	-0.744238839987866	0.982154448426314	-0.744238839987866	0.846767199677114	1.25948933387265	-0.744238839987866	-0.744238839987866	1.62782557326326	-0.744238839987866	1.94980718712794	-0.744238839987866	-0.744238839987866	-0.744238839987866	-0.744238839987866	2.4392034619823	-0.744238839987866	-0.744238839987866	-0.744238839987866	-0.744238839987866	-0.744238839987866	1.968103174988	1.56272246989588	-0.744238839987866	-0.744238839987866	-0.744238839987866	-0.744238839987866	-0.744238839987866	-0.744238839987866	1.60046527955459	-0.744238839987866	3.01779228461047	-0.744238839987866	1.46794622354829	-0.744238839987866	2.15419718347288	-0.744238839987866	1.22966977946295	-0.744238839987866	-0.744238839987866	1.72312283257085	-0.744238839987866	-0.744238839987866	-0.744238839987866	1.7582040895861	-0.744238839987866	-0.744238839987866	-0.744238839987866	1.57441980427261	1.8394430423995	-0.744238839987866	-0.744238839987866	-0.744238839987866	2.27208901982632	-0.744238839987866	-0.744238839987866	-0.744238839987866	2.39013708433191	1.82264743508313	-0.744238839987866	-0.744238839987866	-0.744238839987866	-0.744238839987866	1.89533814469207	-0.744238839987866	-0.744238839987866	-0.744238839987866	-0.744238839987866	-0.744238839987866	-0.744238839987866	2.32271368102938	-0.744238839987866	-0.744238839987866	-0.744238839987866	-0.744238839987866	-0.744238839987866	-0.744238839987866	-0.744238839987866	-0.744238839987866	-0.744238839987866	-0.744238839987866	-0.744238839987866	-0.744238839987866	-0.744238839987866	2.04217546225815	1.49845431451037	1.23003151095553	2.09440287404878	-0.744238839987866	1.11038628113039	-0.744238839987866	1.77194158983615	-0.744238839987866	-0.744238839987866	-0.744238839987866	-0.744238839987866	-0.744238839987866	1.95296540609653	-0.744238839987866	1.7912371608943	2.05258585719377	2.37820857727611	1.30135832707127	-0.744238839987866	-0.744238839987866	-0.744238839987866	2.93240837340638	-0.744238839987866	-0.744238839987866	-0.744238839987866	-0.744238839987866	-0.744238839987866	-0.744238839987866	-0.744238839987866	1.95059581632597	-0.744238839987866	1.40542796503372	-0.744238839987866	-0.744238839987866	1.81092170992836	-0.744238839987866	-0.744238839987866	-0.744238839987866	-0.744238839987866	-0.744238839987866	-0.744238839987866	-0.744238839987866	-0.744238839987866	2.39917023375723	2.36582327711831	-0.744238839987866	1.3874141129358	-0.744238839987866	1.99659426619384	-0.744238839987866	-0.744238839987866	1.3655108497464	-0.744238839987866	-0.744238839987866	-0.744238839987866	-0.744238839987866	1.46272371810524	-0.744238839987866	-0.744238839987866	2.31150324535121	-0.744238839987866	-0.744238839987866	-0.744238839987866	-0.744238839987866	2.37643055903001	2.12247120942608	-0.744238839987866	-0.744238839987866	-0.744238839987866	-0.744238839987866	-0.744238839987866	1.05257126179907	2.21991140435585	-0.744238839987866	-0.744238839987866	1.43064140429309	1.84120915503893	-0.744238839987866	-0.744238839987866	-0.744238839987866	2.28000097625844	-0.744238839987866	-0.744238839987866	-0.744238839987866	1.92797237811169	-0.744238839987866	-0.744238839987866	-0.744238839987866	1.74273890755258	-0.744238839987866	1.13965662032378	1.0575219134901	-0.744238839987866	1.51135086572535	-0.744238839987866	-0.744238839987866	-0.744238839987866	-0.744238839987866	-0.744238839987866	-0.744238839987866	-0.744238839987866	-0.744238839987866	1.53206612092789	-0.744238839987866	-0.744238839987866	-0.744238839987866	-0.744238839987866	-0.744238839987866	1.0973723750975	0.90188616474864	-0.744238839987866	0.979246989075053	-0.744238839987866	-0.744238839987866	-0.744238839987866	0.809470378855221	0.69819641938681	2.03443630144103	0.832170605266161	-0.744238839987866	-0.744238839987866	0.91725752216804	0.919932282783257	1.03025260257464	1.78587597864517	1.54752634335298	-0.744238839987866	1.92028766543539	1.12552429924817	-0.744238839987866	2.8498821824373	1.23729929721755	-0.744238839987866	1.52646209205565	-0.744238839987866	-0.744238839987866	2.3142949113174	-0.744238839987866	-0.744238839987866	1.66068893462063	2.0521499807572	-0.744238839987866	-0.744238839987866	1.26512965702813	1.84973073433043	-0.744238839987866	-0.744238839987866	-0.744238839987866	-0.744238839987866	1.67576908048371	2.39917023375723	-0.744238839987866	-0.744238839987866	-0.744238839987866	-0.744238839987866	1.62245818887118	1.63865321413891	-0.744238839987866	-0.744238839987866	1.47224186322032	-0.744238839987866	0.946217158003252	-0.744238839987866	1.83241004189011	1.79090122291829	2.11735340608679	1.79561490111522	1.6230217330295	-0.744238839987866	-0.744238839987866	-0.744238839987866	-0.744238839987866	-0.744238839987866	0.934944112599012	-0.744238839987866	-0.744238839987866	-0.744238839987866	1.32612509938624	1.54856633895406	1.36296973769428	-0.744238839987866	-0.744238839987866	-0.744238839987866	1.1686858580372	-0.744238839987866	-0.744238839987866	-0.744238839987866	-0.744238839987866	-0.744238839987866	-0.744238839987866	-0.744238839987866	-0.744238839987866	-0.744238839987866	1.04794041228513	1.67041926647358	-0.744238839987866	-0.744238839987866	-0.744238839987866	-0.744238839987866	-0.744238839987866	1.81711200248799	2.4168498822685	-0.744238839987866	-0.744238839987866	-0.744238839987866	-0.744238839987866	-0.744238839987866	-0.744238839987866	-0.744238839987866	-0.744238839987866	-0.744238839987866	-0.744238839987866	-0.744238839987866	-0.744238839987866	2.13184117403526	-0.744238839987866	-0.744238839987866	1.43705828398267	-0.744238839987866	-0.744238839987866	-0.744238839987866	-0.744238839987866	2.27855807419311	1.29235003594395	-0.744238839987866	1.62273991862414	1.69473391885974	1.50935483329664	1.32896676414935	1.29430027558528	-0.744238839987866	1.112262912155	1.53565026670587	-0.744238839987866	-0.744238839987866	-0.744238839987866	-0.744238839987866	-0.744238839987866	-0.744238839987866	-0.744238839987866	-0.744238839987866	1.8842001245539	-0.744238839987866	-0.744238839987866	0.959460253292225	1.67071568901085	-0.744238839987866	1.10757959801332	-0.744238839987866	1.67606717752198	1.5522156102949	-0.744238839987866	2.75833092211169	-0.744238839987866	1.36848487344358	1.54648752274493	-0.744238839987866	2.15419718347288	1.93922059254133	-0.744238839987866	1.88864041686008	1.84581588618769	-0.744238839987866	-0.744238839987866	-0.744238839987866	-0.744238839987866	-0.744238839987866	-0.744238839987866	-0.744238839987866	-0.744238839987866	0.91435068155747	-0.744238839987866	-0.744238839987866	1.46177742573203	2.6913132224892	2.18476679388058	-0.744238839987866	-0.744238839987866	-0.744238839987866	-0.744238839987866	-0.744238839987866	-0.744238839987866	-0.744238839987866	-0.744238839987866	-0.744238839987866	-0.744238839987866	-0.744238839987866	-0.744238839987866	1.99866021579383	1.28575246681278	-0.744238839987866	-0.744238839987866	-0.744238839987866	1.41300643660422	1.43843936584851	1.38915540768716	-0.744238839987866	-0.744238839987866	-0.744238839987866	1.3778983095916	-0.744238839987866	-0.744238839987866	-0.744238839987866	-0.744238839987866	1.60211758350398	-0.744238839987866	-0.744238839987866	-0.744238839987866	-0.744238839987866	1.30728494857633	-0.744238839987866	1.28112602090232	-0.744238839987866	-0.744238839987866	2.40909240841462	0.900698799404909	1.54648752274493	1.80001233649907	1.91418197823178	-0.744238839987866	-0.744238839987866	1.13674563968421	2.53929655073049	-0.744238839987866	-0.744238839987866	0.878270318631996	0.885669507084833	2.07997655062394	-0.744238839987866	0.930729680521729	1.08185185115779	1.51887518991283	-0.744238839987866	-0.744238839987866	2.70570420163378	-0.744238839987866	1.35706916073527	1.07524988329318	-0.744238839987866	-0.744238839987866	-0.744238839987866	-0.744238839987866	-0.744238839987866	-0.744238839987866	-0.744238839987866	-0.744238839987866	-0.744238839987866	1.86990444205521	-0.744238839987866	-0.744238839987866	-0.744238839987866	1.46556859354232	-0.744238839987866	-0.744238839987866	2.25714532662816	-0.744238839987866	-0.744238839987866	-0.744238839987866	0.884508372114675	1.70574263817562	-0.744238839987866	1.73193228354123	1.68385067767666	1.53616343399223	-0.744238839987866	-0.744238839987866	2.51002947815587	1.63123137695813	-0.744238839987866	1.35455254675746	1.23876048017426	2.18542696672909	1.24132371404759	-0.744238839987866	-0.744238839987866	-0.744238839987866	-0.744238839987866	1.84191648576972	-0.744238839987866	-0.744238839987866	0.499472898247769	-0.744238839987866	-0.744238839987866	-0.744238839987866	-0.744238839987866	-0.744238839987866	-0.744238839987866	-0.744238839987866	-0.744238839987866	-0.744238839987866	-0.744238839987866	-0.744238839987866	1.72563159908592	-0.744238839987866	-0.744238839987866	1.37703834132203	2.18840287565112	1.1966999270944	-0.744238839987866	1.45236901959729	2.63652025995786	-0.744238839987866	-0.744238839987866	-0.744238839987866	-0.744238839987866	-0.744238839987866	1.38959127150378	-0.744238839987866	2.80521741693675	1.53155524320788	-0.744238839987866	1.34538688870357	1.36381595182711	-0.744238839987866	-0.744238839987866	-0.744238839987866	-0.744238839987866	-0.744238839987866	-0.744238839987866	-0.744238839987866	-0.744238839987866	-0.744238839987866	-0.744238839987866	-0.744238839987866	1.31405180091074	-0.744238839987866	-0.744238839987866	-0.744238839987866	-0.744238839987866	-0.744238839987866	-0.744238839987866	2.17556758831442	2.45182253027482	-0.744238839987866	-0.744238839987866	1.21675113327657	-0.744238839987866	2.41500758910103	1.48476779070472	1.51035230228382	-0.744238839987866	-0.744238839987866	1.22390335298731	2.00529953219399	1.86954057539308	-0.744238839987866	-0.744238839987866	-0.744238839987866	-0.744238839987866	-0.744238839987866	-0.744238839987866	1.03477862393432	-0.744238839987866	-0.744238839987866	-0.744238839987866	-0.744238839987866	-0.744238839987866	1.37317891466999	-0.744238839987866	1.10820245087853	-0.744238839987866	1.24499915634672	1.77921568277179	2.94184468746004	2.18295344977839	-0.744238839987866	-0.744238839987866	1.24573618523196	-0.744238839987866	-0.744238839987866	-0.744238839987866	-0.744238839987866	-0.744238839987866	-0.744238839987866	-0.744238839987866	-0.744238839987866	-0.744238839987866	-0.744238839987866	-0.744238839987866	-0.744238839987866	-0.744238839987866	-0.744238839987866	-0.744238839987866	-0.744238839987866	1.67726050137157	-0.744238839987866	-0.744238839987866	-0.744238839987866	-0.744238839987866	-0.744238839987866	-0.744238839987866	-0.744238839987866	-0.744238839987866	-0.744238839987866	-0.744238839987866	-0.744238839987866	-0.744238839987866	-0.744238839987866	-0.744238839987866	-0.744238839987866	-0.744238839987866	-0.744238839987866	1.18736960756304	-0.744238839987866	1.02323346491064	0.966430186334219	-0.744238839987866	-0.744238839987866	2.09410026784706	-0.744238839987866	1.35643932367824	-0.744238839987866	-0.744238839987866	-0.744238839987866	-0.744238839987866	-0.744238839987866	-0.744238839987866	2.54653414606414	-0.744238839987866	1.36085779289898	-0.744238839987866	-0.744238839987866	-0.744238839987866	1.48671037927654	-0.744238839987866	0.997401929040212	-0.744238839987866	-0.744238839987866	-0.744238839987866	-0.744238839987866	1.4533054267345	1.14160313369724	-0.744238839987866	-0.744238839987866	-0.744238839987866	-0.744238839987866	-0.744238839987866	-0.744238839987866	-0.744238839987866	-0.744238839987866	-0.744238839987866	-0.744238839987866	1.41974767643614	-0.744238839987866	-0.744238839987866	0.915560464686192	-0.744238839987866	1.21817665482724	-0.744238839987866	-0.744238839987866	1.2696692398338	-0.744238839987866	2.08311517970145	1.3778983095916	-0.744238839987866	1.01378915202136	1.27232864402643	-0.744238839987866	-0.744238839987866	-0.744238839987866	-0.744238839987866	-0.744238839987866	-0.744238839987866	-0.744238839987866	-0.744238839987866	2.40706011603679	-0.744238839987866	-0.744238839987866	-0.744238839987866	-0.744238839987866	-0.744238839987866	-0.744238839987866	1.78287321172071	1.83381263432783	1.29118203337255	-0.744238839987866	-0.744238839987866	-0.744238839987866	-0.744238839987866	-0.744238839987866	-0.744238839987866	-0.744238839987866	-0.744238839987866	0.567097502147465	0.407459334762691	1.67547107691141	-0.744238839987866	1.05927673516453	1.85868615031621	1.06397563175436	2.00654922942437	1.67606717752198	2.21150145828441	2.14796565504966	1.26098973104147	2.29453806562801	-0.744238839987866	1.67965165122831	-0.744238839987866	-0.744238839987866	-0.744238839987866	-0.744238839987866	-0.744238839987866	1.31086073798888	-0.744238839987866	1.64729018717818	-0.744238839987866	-0.744238839987866	3.72191986682166	1.49796193242602	-0.744238839987866	-0.744238839987866	-0.744238839987866	1.45049913951732	-0.744238839987866	-0.744238839987866	-0.744238839987866	2.22170395337709	2.01324023933679	-0.744238839987866	2.19404706874012	-0.744238839987866	0.977665811172087	-0.744238839987866	-0.744238839987866	2.33803544597169	-0.744238839987866	-0.744238839987866	-0.744238839987866	-0.744238839987866	-0.744238839987866	-0.744238839987866	-0.744238839987866	2.20997953338027	1.73130035639624	1.17543062907783	-0.744238839987866	-0.744238839987866	-0.744238839987866	-0.744238839987866	1.14976452510169	1.24536758971564	-0.744238839987866	-0.744238839987866	-0.744238839987866	-0.744238839987866	-0.744238839987866	1.4283608321198	-0.744238839987866	-0.744238839987866	-0.744238839987866	-0.744238839987866	1.23402095472936	-0.744238839987866	-0.744238839987866	2.22787296038879	-0.744238839987866	-0.744238839987866	-0.744238839987866	-0.744238839987866	-0.744238839987866	-0.744238839987866	2.25291390241436	-0.744238839987866	-0.744238839987866	1.79696585312432	-0.744238839987866	-0.744238839987866	-0.744238839987866	1.50636897217867	-0.744238839987866	-0.744238839987866	-0.744238839987866	3.02366735134131	-0.744238839987866	-0.744238839987866	1.47319924068551	1.5274784560339	-0.744238839987866	1.17407720686211	1.98319893755046	-0.744238839987866	-0.744238839987866	-0.744238839987866	-0.744238839987866	-0.744238839987866	-0.744238839987866	-0.744238839987866	-0.744238839987866	-0.744238839987866	1.81160759487452	-0.744238839987866	-0.744238839987866	1.43086978357297	-0.744238839987866	1.40542796503372	-0.744238839987866	1.25500412989185	0.741925895308644	-0.744238839987866	2.02307715520744	-0.744238839987866	-0.744238839987866	-0.744238839987866	1.49870060582502	1.92067050752158	-0.744238839987866	-0.744238839987866	0.782249554175629	-0.744238839987866	1.02463218177338	-0.744238839987866	-0.744238839987866	-0.744238839987866	1.07554877332961	-0.744238839987866	-0.744238839987866	0.597765577752716	2.36523701869765	-0.744238839987866	-0.744238839987866	-0.744238839987866	-0.744238839987866	-0.744238839987866	1.57174829980533	-0.744238839987866	-0.744238839987866	-0.744238839987866	-0.744238839987866	-0.744238839987866	-0.744238839987866	-0.744238839987866	-0.744238839987866	-0.744238839987866	1.85080111560875	1.39747400931228	-0.744238839987866	1.29312959579667	-0.744238839987866	1.72312283257085	1.6713088119113	-0.744238839987866	1.60986724587997	-0.744238839987866	-0.744238839987866	-0.744238839987866	-0.744238839987866	-0.744238839987866	1.7673407920061	-0.744238839987866	-0.744238839987866	-0.744238839987866	1.95613353008028	-0.744238839987866	-0.744238839987866	-0.744238839987866	-0.744238839987866	-0.744238839987866	1.2842075140843	-0.744238839987866	-0.744238839987866	-0.744238839987866	-0.744238839987866	-0.744238839987866	-0.744238839987866	2.10719267418699	-0.744238839987866	-0.744238839987866	-0.744238839987866	-0.744238839987866	-0.744238839987866	-0.744238839987866	1.68806830071922	-0.744238839987866	-0.744238839987866	-0.744238839987866	-0.744238839987866	-0.744238839987866	-0.744238839987866	-0.744238839987866	-0.744238839987866	1.86446039457168	-0.744238839987866	-0.744238839987866	-0.744238839987866	-0.744238839987866	-0.744238839987866	1.65192910883684	-0.744238839987866	-0.744238839987866	-0.744238839987866	-0.744238839987866	1.63808022085723	-0.744238839987866	-0.744238839987866	-0.744238839987866	1.03961674863618	-0.744238839987866	1.78587597864517	1.67845532482914	-0.744238839987866	1.370188878882	1.20473227355559	-0.744238839987866	1.47896496932435	-0.744238839987866	-0.744238839987866	-0.744238839987866	0.962034152788848	-0.744238839987866	1.70144639617657	1.11445791228805	-0.744238839987866	-0.744238839987866	2.08581302971466	1.75658155549786	-0.744238839987866	1.09369298063744	1.40055869062934	1.688672344886	1.0943050270939	0.743440462945335	-0.744238839987866	-0.744238839987866	-0.744238839987866	-0.744238839987866	-0.744238839987866	2.07908154561146	-0.744238839987866	1.02379264644799	-0.744238839987866	-0.744238839987866	-0.744238839987866	-0.744238839987866	1.01849677910981	-0.744238839987866	-0.744238839987866	-0.744238839987866	1.1573464411292	1.15371145238851	-0.744238839987866	-0.744238839987866	2.38256715481638	-0.744238839987866	-0.744238839987866	-0.744238839987866	1.26230477519319	0.610752207171085	-0.744238839987866	-0.744238839987866	1.38806669377586	-0.744238839987866	-0.744238839987866	-0.744238839987866	0.524234746772072	0.59474912606809	1.07884408675739	-0.744238839987866	-0.744238839987866	1.59443176639925	0.595501856484724	-0.744238839987866	0.569113957996619	1.75060170358453	1.47992951914827	0.904505200581208	1.1570153133747	-0.744238839987866	-0.744238839987866	1.11414397080959	-0.744238839987866	0.569980211978752	-0.744238839987866	0.487163406744426	-0.744238839987866	-0.744238839987866	-0.744238839987866	1.63693527937505	1.3293734827157	1.7912371608943	-0.744238839987866	0.357329233301531	-0.744238839987866	-0.744238839987866	1.02030441730603	-0.744238839987866	-0.744238839987866	1.95560481919254	1.83054301899733	0.717236157952354	-0.744238839987866	1.26985891991562	0.656704068905591	-0.744238839987866	0.50243055505841	-0.744238839987866	0.624331160811762	-0.744238839987866	0.549106908132368	-0.744238839987866	0.9428172190776	-0.744238839987866	-0.744238839987866	-0.744238839987866	-0.744238839987866	-0.744238839987866	-0.744238839987866	-0.744238839987866	0.935565913579193	-0.744238839987866	-0.744238839987866	-0.744238839987866	0.576955098756804	0.569691323094687	0.4957651092397	-0.744238839987866	0.54396547018556	-0.744238839987866	-0.744238839987866	1.51870730619886	-0.744238839987866	1.46035985535659	1.22157211682354	0.589953328217028	-0.744238839987866	0.58430654321444	1.05054187120434	1.09844875817959	0.913142892883917	0.440890777258697	-0.744238839987866	1.31986604347994	1.51602536134752	1.55552984311771	-0.744238839987866	2.25164774743726	2.06958273287795	1.34621613790796	1.07286284899243	2.15488423315731	-0.744238839987866	-0.744238839987866	-0.744238839987866	-0.744238839987866	-0.744238839987866	-0.744238839987866	-0.744238839987866	1.59170212897299	-0.744238839987866	-0.744238839987866	-0.744238839987866	-0.744238839987866	-0.744238839987866	-0.744238839987866	2.51449919566664	-0.744238839987866	2.32121218548241	-0.744238839987866	-0.744238839987866	-0.744238839987866	2.55208039256836	1.32491010874823	-0.744238839987866	-0.744238839987866	-0.744238839987866	-0.744238839987866	-0.744238839987866	-0.744238839987866	-0.744238839987866	-0.744238839987866	-0.744238839987866	-0.744238839987866	1.69900003684655	2.95763461255969	-0.744238839987866	-0.744238839987866	-0.744238839987866	-0.744238839987866	-0.744238839987866	-0.744238839987866	-0.744238839987866	-0.744238839987866	1.64209851298753	-0.744238839987866	-0.744238839987866	-0.744238839987866	2.38833943082286	2.18048573089179	-0.744238839987866	-0.744238839987866	-0.744238839987866	1.96649902093379	1.98428584470026	1.27652468154682	-0.744238839987866	-0.744238839987866	-0.744238839987866	-0.744238839987866	-0.744238839987866	-0.744238839987866	-0.744238839987866	-0.744238839987866	2.22272963064641	-0.744238839987866	-0.744238839987866	-0.744238839987866	-0.744238839987866	0.907612599751437	-0.744238839987866	-0.744238839987866	-0.744238839987866	-0.744238839987866	-0.744238839987866	-0.744238839987866	-0.744238839987866	1.6916983182832	-0.744238839987866	-0.744238839987866	-0.744238839987866	1.72249666243969	-0.744238839987866	0.840412233544448	2.33034731804913	-0.744238839987866	-0.744238839987866	-0.744238839987866	-0.744238839987866	-0.744238839987866	1.63236939331025	-0.744238839987866	-0.744238839987866	-0.744238839987866	-0.744238839987866	-0.744238839987866	-0.744238839987866	-0.744238839987866	-0.744238839987866	-0.744238839987866	-0.744238839987866	-0.744238839987866	-0.744238839987866	-0.744238839987866	-0.744238839987866	1.50240302018491	-0.744238839987866	-0.744238839987866	2.79338537771572	-0.744238839987866	1.2788222275026	2.38375890297929	1.89758074456467	2.02533893262389	2.03058849904971	0.870491098220644	-0.744238839987866	0.897857001747572	1.45260302956311	0.899750299571725	-0.744238839987866	-0.744238839987866	-0.744238839987866	-0.744238839987866	-0.744238839987866	1.48234541404758	0.64845470968517	-0.744238839987866	1.18018534035214	-0.744238839987866	2.31317737424543	-0.744238839987866	-0.744238839987866	1.18462531054645	0.864824398617914	1.00038001018431	2.69057880406431	-0.744238839987866	0.790527098748841	1.21107344379904	-0.744238839987866	1.83054301899733	1.30570049337575	1.56457353661255	-0.744238839987866	1.45800220472281	-0.744238839987866	1.41794498921957	0.917743117815518	-0.744238839987866	-0.744238839987866	1.33181783328317	0.940433969290494	0.763445792387313	-0.744238839987866	1.66539420054092	-0.744238839987866	-0.744238839987866	2.26245835205077	-0.744238839987866	-0.744238839987866	-0.744238839987866	1.77987966744432	-0.744238839987866	-0.744238839987866	-0.744238839987866	-0.744238839987866	-0.744238839987866	-0.744238839987866	1.00473265965767	1.0339279714381	2.2465981391322	1.69230466649229	1.81780222849721	-0.744238839987866	-0.744238839987866	-0.744238839987866	-0.744238839987866	-0.744238839987866	1.29625499129937	-0.744238839987866	1.32856023750819	0.879191076132138	-0.744238839987866	2.08987302888061	-0.744238839987866	-0.744238839987866	1.39177384063886	-0.744238839987866	1.85437743935369	1.61572195470878	1.49231867886131	0.875515090200369	-0.744238839987866	-0.744238839987866	0.879882417282212	-0.744238839987866	-0.744238839987866	-0.744238839987866	1.0218372878366	-0.744238839987866	1.07465244415509	-0.744238839987866	-0.744238839987866	0.708726062481509	1.17763473454135	-0.744238839987866	3.02093595462226	1.26211678599787	-0.744238839987866	-0.744238839987866	2.115035420374	-0.744238839987866	1.93261157132937	-0.744238839987866	1.98387811827489	-0.744238839987866	0.554292920707424	1.1573464411292	2.14034666978693	1.14616334862758	-0.744238839987866	1.35120836435147	2.30649646130872	-0.744238839987866	0.978983229128975	-0.744238839987866	-0.744238839987866	-0.744238839987866	-0.744238839987866	-0.744238839987866	1.14845314946668	1.41862056723639	2.21251729296805	-0.744238839987866	-0.744238839987866	1.45003227949489	-0.744238839987866	-0.744238839987866	-0.744238839987866	-0.744238839987866	-0.744238839987866	-0.744238839987866	-0.744238839987866	-0.744238839987866	2.13797707731109	-0.744238839987866	-0.744238839987866	-0.744238839987866	-0.744238839987866	-0.744238839987866	-0.744238839987866	2.60473916270463	-0.744238839987866	1.85044419313703	-0.744238839987866	-0.744238839987866	-0.744238839987866	-0.744238839987866	-0.744238839987866	2.42672835062085	-0.744238839987866	1.84866151021796	1.90283313501809	-0.744238839987866	-0.744238839987866	-0.744238839987866	2.14177100806247	-0.744238839987866	-0.744238839987866	0.91483435516856	1.81780222849721	-0.744238839987866	-0.744238839987866	-0.744238839987866	-0.744238839987866	-0.744238839987866	-0.744238839987866	-0.744238839987866	-0.744238839987866	-0.744238839987866	1.4265405786219	-0.744238839987866	-0.744238839987866	-0.744238839987866	-0.744238839987866	-0.744238839987866	1.00664478390508	-0.744238839987866	-0.744238839987866	-0.744238839987866	-0.744238839987866	-0.744238839987866	1.62330363213205	-0.744238839987866	1.83592027218804	2.3215873629291	-0.744238839987866	2.45946436042393	2.01072597088423	2.55765450308954	-0.744238839987866	2.24554914780229	-0.744238839987866	1.23766435340982	-0.744238839987866	-0.744238839987866	-0.744238839987866	1.36339274200212	1.25091361643269	2.03529333235366	-0.744238839987866	-0.744238839987866	-0.744238839987866	-0.744238839987866	-0.744238839987866	1.74369826886652	1.95059581632597	2.29271009651898	0.972157672764224	-0.744238839987866	2.45754890207445	-0.744238839987866	1.70236539682609	-0.744238839987866	-0.744238839987866	-0.744238839987866	-0.744238839987866	-0.744238839987866	-0.744238839987866	2.58475876426938	-0.744238839987866	-0.744238839987866	-0.744238839987866	1.10478277873275	-0.744238839987866	-0.744238839987866	-0.744238839987866	-0.744238839987866	-0.744238839987866	-0.744238839987866	1.27461481137937	1.3136522676057	-0.744238839987866	-0.744238839987866	-0.744238839987866	-0.744238839987866	-0.744238839987866	-0.744238839987866	-0.744238839987866	-0.744238839987866	-0.744238839987866	-0.744238839987866	1.54182730847573	-0.744238839987866	-0.744238839987866	1.26739639611296	-0.744238839987866	-0.744238839987866	1.70944053965244	-0.744238839987866	-0.744238839987866	-0.744238839987866	0.308088983618012	-0.744238839987866	-0.744238839987866	-0.744238839987866	-0.744238839987866	-0.744238839987866	-0.744238839987866	0.990408872758031	-0.744238839987866	1.10137775433606	-0.744238839987866	-0.744238839987866	1.19392432864903	-0.744238839987866	2.36328511412292	0.790120997743335	0.841067004101209	-0.744238839987866	0.592496439481178	-0.744238839987866	0.670976511132842	1.22193034303318	-0.744238839987866	-0.744238839987866	-0.744238839987866	1.7582040895861	-0.744238839987866	-0.744238839987866	-0.744238839987866	2.49849224874829	-0.744238839987866	-0.744238839987866	-0.744238839987866	-0.744238839987866	1.29040425483367	-0.744238839987866	-0.744238839987866	1.17509206315334	0.643393240137468	-0.744238839987866	-0.744238839987866	0.788498983361076	0.814077913773736	-0.744238839987866	1.18736960756304	2.00488330632343	-0.744238839987866	0.768540793871694	1.92874409212593	0.76952498861823	-0.744238839987866	-0.744238839987866	1.02239545438599	-0.744238839987866	-0.744238839987866	1.00173754443351	-0.744238839987866	1.94000098376513	-0.744238839987866	-0.744238839987866	-0.744238839987866	-0.744238839987866	2.02053861420484	1.29684228148269	0.938432946261408	1.18633941949745	-0.744238839987866	1.24205751212102	1.35833020539212	-0.744238839987866	1.04649891192094	2.05724672371626	0.748004740563111	1.53232166672745	-0.744238839987866	-0.744238839987866	0.897384446570914	-0.744238839987866	-0.744238839987866	-0.744238839987866	-0.744238839987866	-0.744238839987866	-0.744238839987866	-0.744238839987866	-0.744238839987866	-0.744238839987866	-0.744238839987866	-0.744238839987866	-0.744238839987866	-0.744238839987866	-0.744238839987866	0.671826006921148	-0.744238839987866	2.72108879192622	-0.744238839987866	0.997672182498071	-0.744238839987866	-0.744238839987866	-0.744238839987866	0.842597163412402	-0.744238839987866	1.70820631888072	-0.744238839987866	-0.744238839987866	-0.744238839987866	-0.744238839987866	0.905937740830662	1.41907123891434	1.41704501920609	0.692555342014499	0.52223075548781	-0.744238839987866	-0.744238839987866	-0.744238839987866	-0.744238839987866	-0.744238839987866	-0.744238839987866	-0.744238839987866	-0.744238839987866	-0.744238839987866	1.64883396351691	0.82125902220467	-0.744238839987866	1.05986255368237	-0.744238839987866	1.54441339723103	1.21213504950392	0.486410579630811	1.70800076992018	2.30188128356673	0.869126998428746	1.05402407300487	0.850297929606257	0.861670532728688	-0.744238839987866	0.765596714827438	-0.744238839987866	0.758970302644498	0.953573704647819	1.94247621732511	-0.744238839987866	-0.744238839987866	1.89870393536034	-0.744238839987866	-0.744238839987866	1.21550580930578	-0.744238839987866	-0.744238839987866	1.82022184580547	3.10297586282325	-0.744238839987866	0.710888453068688	1.64700101000996	-0.744238839987866	-0.744238839987866	-0.744238839987866	-0.744238839987866	-0.744238839987866	-0.744238839987866	-0.744238839987866	0.627494835982122	-0.744238839987866	-0.744238839987866	-0.744238839987866	-0.744238839987866	0.726965622565085	-0.744238839987866	-0.744238839987866	0.748577456969837	-0.744238839987866	1.25724374181258	0.359611347687123	0.433194946022906	0.690277487293022	1.03279522355056	-0.744238839987866	-0.744238839987866	1.7061528117004	-0.744238839987866	1.50761188981327	-0.744238839987866	1.59662125323066	0.712876886684877	0.627494835982122	-0.744238839987866	-0.744238839987866	-0.744238839987866	-0.744238839987866	1.59954859630064	-0.744238839987866	-0.744238839987866	-0.744238839987866	1.4813782799689	0.863471037977461	-0.744238839987866	-0.744238839987866	-0.744238839987866	1.57709903709179	-0.744238839987866	0.734965156109876	-0.744238839987866	0.89361503125916	-0.744238839987866	-0.744238839987866	1.46319723861373	-0.744238839987866	0.595050107895794	0.532048297518788	0.872770376034531	-0.744238839987866	-0.744238839987866	0.308178878056088	-0.744238839987866	-0.744238839987866	0.770116188350615	0.652071296711174	0.344712394633161	1.31953082278946	-0.744238839987866	-0.744238839987866	0.605984331285981	-0.744238839987866	2.3215873629291	-0.744238839987866	1.4594160512391	2.26512482819972	1.64267395616407	1.41749488991447	-0.744238839987866	1.91190189747107	-0.744238839987866	-0.744238839987866	-0.744238839987866	1.37832861087695	-0.744238839987866	-0.744238839987866	-0.744238839987866	-0.744238839987866	-0.744238839987866	-0.744238839987866	-0.744238839987866	1.83521722549186	-0.744238839987866	-0.744238839987866	1.51335128436556	1.02687543086477	-0.744238839987866	-0.744238839987866	-0.744238839987866	1.60709212159475	2.50824664662662	-0.744238839987866	-0.744238839987866	1.40676062657076	1.91114302205572	1.01627782366245	2.21200925367539	-0.744238839987866	1.61824237052293	1.29547256675815	1.25277047094721	-0.744238839987866	1.2792057584343	1.94039140616171	-0.744238839987866	-0.744238839987866	-0.744238839987866	-0.744238839987866	1.78254014117439	-0.744238839987866	-0.744238839987866	2.00322009886778	1.61265063316603	1.44816727277021	-0.744238839987866	-0.744238839987866	-0.744238839987866	-0.744238839987866	-0.744238839987866	1.33100227935272	-0.744238839987866	1.80749946326489	-0.744238839987866	2.0473674864547	2.59025973683904	-0.744238839987866	-0.744238839987866	-0.744238839987866	-0.744238839987866	-0.744238839987866	-0.744238839987866	-0.744238839987866	-0.744238839987866	-0.744238839987866	1.82681955814758	-0.744238839987866	-0.744238839987866	-0.744238839987866	-0.744238839987866	-0.744238839987866	2.13797707731109	2.24345426471887	-0.744238839987866	-0.744238839987866	-0.744238839987866	1.72940705898548	2.40523429055244	1.49354248664057	-0.744238839987866	-0.744238839987866	-0.744238839987866	1.63980024765274	-0.744238839987866	-0.744238839987866	2.19238387285408	-0.744238839987866	-0.744238839987866	-0.744238839987866	-0.744238839987866	-0.744238839987866	2.63502188623836	-0.744238839987866	-0.744238839987866	-0.744238839987866	-0.744238839987866	-0.744238839987866	-0.744238839987866	2.04088154465046	-0.744238839987866	-0.744238839987866	-0.744238839987866	-0.744238839987866	-0.744238839987866	-0.744238839987866	-0.744238839987866	-0.744238839987866	-0.744238839987866	2.17213852371261	-0.744238839987866	-0.744238839987866	-0.744238839987866	2.51539531451849	-0.744238839987866	-0.744238839987866	-0.744238839987866	1.83241004189011	-0.744238839987866	-0.744238839987866	-0.744238839987866	1.43384406190158	-0.744238839987866	2.00571592791742	2.00613249361905	-0.744238839987866	-0.744238839987866	2.42859055961113	1.90020348970155	1.41211147149755	-0.744238839987866	1.46985286504247	-0.744238839987866	-0.744238839987866	-0.744238839987866	0.988270066904289	-0.744238839987866	1.66245067200981	1.0339279714381	0.918958514582352	0.409421603954842	-0.744238839987866	-0.744238839987866	1.69777920093924	2.32327728259092	-0.744238839987866	-0.744238839987866	-0.744238839987866	-0.744238839987866	-0.744238839987866	-0.744238839987866	-0.744238839987866	-0.744238839987866	-0.744238839987866	-0.744238839987866	-0.744238839987866	-0.744238839987866	-0.744238839987866	-0.744238839987866	-0.744238839987866	-0.744238839987866	-0.744238839987866	1.49011998495488	-0.744238839987866	-0.744238839987866	-0.744238839987866	-0.744238839987866	-0.744238839987866	-0.744238839987866	-0.744238839987866	-0.744238839987866	-0.744238839987866	-0.744238839987866	-0.744238839987866	-0.744238839987866	1.36805939151605	-0.744238839987866	-0.744238839987866	-0.744238839987866	1.7754616322738	-0.744238839987866	0.635795607468398	-0.744238839987866	2.26281349717547	-0.744238839987866	1.07794399445823	0.833897698935735	0.56037673845429	-0.744238839987866	0.770510606489872	0.696958272651801	-0.744238839987866	1.62895946985804	0.888697214542544	-0.744238839987866	-0.744238839987866	-0.744238839987866	-0.744238839987866	-0.744238839987866	-0.744238839987866	-0.744238839987866	1.4134542589559	-0.744238839987866	-0.744238839987866	-0.744238839987866	-0.744238839987866	1.90735724609674	-0.744238839987866	-0.744238839987866	-0.744238839987866	1.48041218103679	2.3703285020079	1.42745023920088	-0.744238839987866	-0.744238839987866	1.20473227355559	0.974775571374172	2.06663217928317	-0.744238839987866	0.895968622016997	-0.744238839987866	-0.744238839987866	1.2086016489614	-0.744238839987866	-0.744238839987866	-0.744238839987866	-0.744238839987866	-0.744238839987866	-0.744238839987866	1.07405545911231	1.88975358700934	-0.744238839987866	-0.744238839987866	-0.744238839987866	-0.744238839987866	1.59006818193937	-0.744238839987866	1.47463721797164	-0.744238839987866	-0.744238839987866	-0.744238839987866	-0.744238839987866	-0.744238839987866	-0.744238839987866	1.74209986237098	-0.744238839987866	1.41211147149755	-0.744238839987866	-0.744238839987866	-0.744238839987866	1.0619163863762	3.19362080459809	1.58952417019514	1.56166638127189	-0.744238839987866	2.36954363710685	-0.744238839987866	1.52646209205565	1.30293474411319	-0.744238839987866	-0.744238839987866	0.860996511197257	-0.744238839987866	1.01461781139154	-0.744238839987866	-0.744238839987866	1.56855264097509	-0.744238839987866	-0.744238839987866	-0.744238839987866	-0.744238839987866	-0.744238839987866	-0.744238839987866	-0.744238839987866	-0.744238839987866	-0.744238839987866	-0.744238839987866	-0.744238839987866	-0.744238839987866	0.96824783486851	-0.744238839987866	-0.744238839987866	-0.744238839987866	1.07524988329318	-0.744238839987866	1.46414502941923	-0.744238839987866	1.8830931362011	-0.744238839987866	-0.744238839987866	-0.744238839987866	2.06619032285368	-0.744238839987866	-0.744238839987866	1.12616130986619	-0.744238839987866	-0.744238839987866	-0.744238839987866	0.848751073922528	1.71916396179996	-0.744238839987866	-0.744238839987866	0.926785015092399	2.02633003314016	-0.744238839987866	-0.744238839987866	0.978983229128975	-0.744238839987866	-0.744238839987866	1.2788222275026	1.69260798513932	0.521031632899763	1.96553774657468	0.0982827555152917	-0.744238839987866	-0.744238839987866	1.33631721463225	1.82961083290467	1.23839494476899	-0.744238839987866	2.11828204733132	-0.744238839987866	1.57228198430689	-0.744238839987866	-0.744238839987866	-0.744238839987866	-0.744238839987866	-0.744238839987866	-0.744238839987866	-0.744238839987866	2.8891564590169	-0.744238839987866	-0.744238839987866	-0.744238839987866	1.72187089996413	-0.744238839987866	-0.744238839987866	-0.744238839987866	-0.744238839987866	-0.744238839987866	1.96770189826372	-0.744238839987866	1.6665741761503	1.46461930017508	-0.744238839987866	-0.744238839987866	-0.744238839987866	-0.744238839987866	-0.744238839987866	-0.744238839987866	-0.744238839987866	1.3655108497464	-0.744238839987866	2.41562134094465	1.64555645201233	-0.744238839987866	-0.744238839987866	-0.744238839987866	-0.744238839987866	-0.744238839987866	-0.744238839987866	-0.744238839987866	2.18542696672909	-0.744238839987866	-0.744238839987866	-0.744238839987866	-0.744238839987866	-0.744238839987866	-0.744238839987866	1.48089510123009	-0.744238839987866	-0.744238839987866	-0.744238839987866	1.65134799601084	-0.744238839987866	2.62162597233626	2.23927684475177	-0.744238839987866	2.38356018737871	-0.744238839987866	1.46272371810524	-0.744238839987866	-0.744238839987866	-0.744238839987866	-0.744238839987866	-0.744238839987866	-0.744238839987866	-0.744238839987866	1.50736317032645	-0.744238839987866	1.81092170992836	1.59826675214436	1.32896676414935	-0.744238839987866	1.99083180320084	0.641120571154927	-0.744238839987866	1.81229395975235	1.5274784560339	-0.744238839987866	2.24764816614883	1.54286087023944	-0.744238839987866	-0.744238839987866	-0.744238839987866	-0.744238839987866	-0.744238839987866	1.67190230558715	1.0218372878366	0.971635184414937	-0.744238839987866	0.746860766253366	-0.744238839987866	-0.744238839987866	1.99329743760023	1.21639513548116	-0.744238839987866	-0.744238839987866	2.18542696672909	-0.744238839987866	-0.744238839987866	-0.744238839987866	-0.744238839987866	-0.744238839987866	-0.744238839987866	-0.744238839987866	-0.744238839987866	-0.744238839987866	0.919932282783257	0.869581410157335	-0.744238839987866	-0.744238839987866	-0.744238839987866	-0.744238839987866	0.816182354223357	-0.744238839987866	-0.744238839987866	-0.744238839987866	-0.744238839987866	1.38828432857869	1.64181092309071	0.752792303751847	1.56008451070112	-0.744238839987866	1.21461743646914	1.30490936551506	-0.744238839987866	-0.744238839987866	1.1029236836249	1.1720512720911	-0.744238839987866	1.12266400265036	1.40321132507673	-0.744238839987866	1.05286160724573	-0.744238839987866	-0.744238839987866	-0.744238839987866	1.1734013362512	0.983479730058007	1.07405545911231	1.08881358326475	-0.744238839987866	-0.744238839987866	1.67279324220105	1.103233230901	0.820622420175774	1.32571991187325	2.74711197130627	-0.744238839987866	-0.744238839987866	-0.744238839987866	-0.744238839987866	1.34621613790796	2.04131266945642	-0.744238839987866	-0.744238839987866	-0.744238839987866	-0.744238839987866	-0.744238839987866	1.22570107154332	0.810514873295644	-0.744238839987866	-0.744238839987866	3.06840870284404	-0.744238839987866	-0.744238839987866	-0.744238839987866	-0.744238839987866	-0.744238839987866	-0.744238839987866	0.716689676267864	0.856073041538822	-0.744238839987866	1.23256803803804	-0.744238839987866	-0.744238839987866	-0.744238839987866	1.18702606774501	0.929247957602781	-0.744238839987866	-0.744238839987866	-0.744238839987866	-0.744238839987866	0.956639158431883	-0.744238839987866	-0.744238839987866	-0.744238839987866	-0.744238839987866	-0.744238839987866	-0.744238839987866	-0.744238839987866	0.771497650859162	-0.744238839987866	1.74465858392457	-0.744238839987866	-0.744238839987866	-0.744238839987866	-0.744238839987866	-0.744238839987866	0.741358811770961	0.969809329553288	-0.744238839987866	2.30077658925201	-0.744238839987866	-0.744238839987866	-0.744238839987866	-0.744238839987866	-0.744238839987866	-0.744238839987866	1.71729438669817	-0.744238839987866	0.685398197539747	-0.744238839987866	-0.744238839987866	-0.744238839987866	-0.744238839987866	-0.744238839987866	1.11320288692705	0.811351598345111	1.48646732724853	2.15580100069016	-0.744238839987866	0.962292030236469	-0.744238839987866	-0.744238839987866	-0.744238839987866	-0.744238839987866	-0.744238839987866	1.72374941082873	0.92752303424207	0.890800764710579	-0.744238839987866	1.89459172915387	0.783052745232021	-0.744238839987866	-0.744238839987866	0.770510606489872	0.714145376202158	-0.744238839987866	-0.744238839987866	-0.744238839987866	-0.744238839987866	-0.744238839987866	-0.744238839987866	-0.744238839987866	2.91759677248653	-0.744238839987866	2.29106758749748	1.41659537689343	-0.744238839987866	2.4671598221786	-0.744238839987866	1.39747400931228	1.84227034124689	-0.744238839987866	-0.744238839987866	-0.744238839987866	-0.744238839987866	-0.744238839987866	1.49060812223695	1.08426635973682	-0.744238839987866	-0.744238839987866	1.42291122670368	1.9794038938984	-0.744238839987866	-0.744238839987866	-0.744238839987866	-0.744238839987866	-0.744238839987866	-0.744238839987866	-0.744238839987866	-0.744238839987866	-0.744238839987866	-0.744238839987866	-0.744238839987866	-0.744238839987866	1.38264329549685	-0.744238839987866	1.17916414320839	-0.744238839987866	-0.744238839987866	-0.744238839987866	1.54156909973523	-0.744238839987866	1.63180021292866	1.5522156102949	1.27309001329952	-0.744238839987866	-0.744238839987866	-0.744238839987866	-0.744238839987866	-0.744238839987866	-0.744238839987866	-0.744238839987866	-0.744238839987866	-0.744238839987866	-0.744238839987866	-0.744238839987866	0.98800314020297	-0.744238839987866	-0.744238839987866	-0.744238839987866	-0.744238839987866	-0.744238839987866	-0.744238839987866	0.942189305478675	1.30214617181236	-0.744238839987866	0.29364925081731	-0.744238839987866	-0.744238839987866	0.905937740830662	1.87537849265801	-0.744238839987866	-0.744238839987866	-0.744238839987866	1.01323721014022	1.27004864260268	0.902837452729419	-0.744238839987866	-0.744238839987866	-0.744238839987866	-0.744238839987866	-0.744238839987866	-0.744238839987866	-0.744238839987866	-0.744238839987866	2.48827660454742	0.902361653464909	-0.744238839987866	0.728261353886701	-0.744238839987866	1.25668327925848	0.648618655407532	1.02239545438599	1.50985343111427	0.63083391904967	0.690802441025514	0.458755260039002	0.976087942451188	-0.744238839987866	-0.744238839987866	1.45894452133885	0.755488239900733	1.18223156608181	1.02631400544062	0.445536763950481	0.232464776122411	1.37703834132203	-0.744238839987866	0.659449893326034	1.56674665726647	0.175313940706113	0.863696420324729	2.43450858920425	-0.744238839987866	0.850740507801507	-0.744238839987866	-0.744238839987866	-0.744238839987866	1.24224106226201	0.473884586273112	0.713601439776395	-0.744238839987866	-0.744238839987866	-0.744238839987866	-0.744238839987866	-0.744238839987866	0.602927608671615	-0.744238839987866	1.15503138123159	1.62763672351961	0.631631555777586	0.516919981905833	-0.744238839987866	0.156544090552567	-0.744238839987866	0.947311802462107	-0.744238839987866	0.97281129404041	0.811770338050651	-0.744238839987866	1.083863427641	-0.744238839987866	-0.744238839987866	1.89795500121313	-0.744238839987866	-0.744238839987866	1.51435314377609	-0.744238839987866	-0.744238839987866	-0.744238839987866	2.01407970552328	1.22354427529221	1.2538865579882	-0.744238839987866	1.9573241416486	1.21889033539378	-0.744238839987866	1.05112115713409	-0.744238839987866	-0.744238839987866	-0.744238839987866	-0.744238839987866	-0.744238839987866	-0.744238839987866	-0.744238839987866	1.90283313501809	1.39835424496676	1.64152342092524	-0.744238839987866	1.20368012839377	-0.744238839987866	-0.744238839987866	1.81023630431542	-0.744238839987866	-0.744238839987866	-0.744238839987866	1.74658208201776	1.47033015756059	1.12107935324391	-0.744238839987866	-0.744238839987866	0.971635184414937	0.545073386495707	0.643068074246576	0.924820570921892	2.11735340608679	1.55535511221683	-0.744238839987866	-0.744238839987866	-0.744238839987866	1.15009270151382	-0.744238839987866	-0.744238839987866	0.943948803753706	-0.744238839987866	-0.744238839987866	1.204381409456	-0.744238839987866	1.6409486795998	2.35473832786285	1.45988782916941	-0.744238839987866	0.801376739881936	-0.744238839987866	-0.744238839987866	-0.744238839987866	-0.744238839987866	-0.744238839987866	-0.744238839987866	-0.744238839987866	-0.744238839987866	-0.744238839987866	-0.744238839987866	-0.744238839987866	1.53924848418191	-0.744238839987866	-0.744238839987866	1.58898047653924	-0.744238839987866	-0.744238839987866	-0.744238839987866	-0.744238839987866	-0.744238839987866	-0.744238839987866	-0.744238839987866	-0.744238839987866	-0.744238839987866	1.74915271444306	-0.744238839987866	-0.744238839987866	-0.744238839987866	1.46509382147271	1.06751842872137	1.68625846151817	2.78309657326655	-0.744238839987866	1.249060861666	-0.744238839987866	-0.744238839987866	1.31006482620902	0.863696420324729	-0.744238839987866	1.5118505585216	1.22930820500067	1.47367831139992	1.23949203103305	-0.744238839987866	1.09706510533988	1.27767267540808	-0.744238839987866	-0.744238839987866	1.03790571764405	1.46889903904587	1.60847865355934	-0.744238839987866	1.55308662117764	-0.744238839987866	-0.744238839987866	-0.744238839987866	-0.744238839987866	1.01158376817707	-0.744238839987866	1.16399751739934	1.17373920159727	1.2792057584343	-0.744238839987866	-0.744238839987866	-0.744238839987866	-0.744238839987866	-0.744238839987866	-0.744238839987866	1.80647511488576	-0.744238839987866	-0.744238839987866	1.16133054815407	0.85562713468947	-0.744238839987866	1.01461781139154	0.823811232130595	-0.744238839987866	-0.744238839987866	1.47992951914827	0.925802138055139	-0.744238839987866	0.681244874171593	-0.744238839987866	1.42200620311048	1.46889903904587	-0.744238839987866	-0.744238839987866	1.73859265532337	0.772881915937446	-0.744238839987866	1.90208110178462	1.78520789749615	1.13933265800255	-0.744238839987866	-0.744238839987866	1.22462197405024	2.3953470768443	1.16902177479168	-0.744238839987866	1.93390404243229	-0.744238839987866	-0.744238839987866	-0.744238839987866	-0.744238839987866	2.48445642481136	1.109137644899	-0.744238839987866	-0.744238839987866	-0.744238839987866	1.0575219134901	-0.744238839987866	-0.744238839987866	1.0678143868164	1.1720512720911	-0.744238839987866	-0.744238839987866	1.08972617913265	1.72709807386305	-0.744238839987866	0.506311184475256	0.816182354223357	0.841940975567448	0.859874553743133	1.27366149048781	1.91266134811601	1.29664647312168	1.05141096195021	1.21426235387964	0.741736814243783	-0.744238839987866	-0.744238839987866	-0.744238839987866	0.766184512740827	1.01794143817695	-0.744238839987866	-0.744238839987866	0.757420508314223	-0.744238839987866	0.695017331064114	-0.744238839987866	1.204381409456	-0.744238839987866	2.85184452134497	0.774268992908816	-0.744238839987866	-0.744238839987866	-0.744238839987866	-0.744238839987866	-0.744238839987866	1.33467836043371	-0.744238839987866	0.964616931166684	-0.744238839987866	-0.744238839987866	1.27080795973104	-0.744238839987866	-0.744238839987866	-0.744238839987866	-0.744238839987866	-0.744238839987866	1.24315941745698	0.97085213202503	-0.744238839987866	2.22272963064641	0.850961900314014	0.964875699308177	1.32856023750819	-0.744238839987866	-0.744238839987866	-0.744238839987866	-0.744238839987866	1.72783215026236	1.33100227935272	-0.744238839987866	-0.744238839987866	0.990141191706526	1.39571617410968	-0.744238839987866	-0.744238839987866	1.29860658342016	-0.744238839987866	-0.744238839987866	-0.744238839987866	2.21319505846508	1.46913740073796	1.33919271384653	-0.744238839987866	-0.744238839987866	-0.744238839987866	-0.744238839987866	-0.744238839987866	-0.744238839987866	0.813028068874403	1.69109235515985	-0.744238839987866	-0.744238839987866	-0.744238839987866	-0.744238839987866	-0.744238839987866	-0.744238839987866	-0.744238839987866	0.628605895996652	-0.744238839987866	0.986936373286887	2.07967812956324	1.40188401014389	1.97051417823704	0.873912733417856	-0.744238839987866	-0.744238839987866	-0.744238839987866	0.663381031784007	-0.744238839987866	-0.744238839987866	-0.744238839987866	-0.744238839987866	-0.744238839987866	0.800758044495628	2.05870758035977	-0.744238839987866	-0.744238839987866	-0.744238839987866	-0.744238839987866	-0.744238839987866	1.1309550850912	1.79090122291829	-0.744238839987866	-0.744238839987866	-0.744238839987866	-0.744238839987866	-0.744238839987866	-0.744238839987866	-0.744238839987866	-0.744238839987866	-0.744238839987866	-0.744238839987866	-0.744238839987866	-0.744238839987866	-0.744238839987866	1.60626118915283	-0.744238839987866	0.876661820454667	-0.744238839987866	-0.744238839987866	-0.744238839987866	0.722358492129831	-0.744238839987866	-0.744238839987866	-0.744238839987866	0.76169099722882	-0.744238839987866	1.62245818887118	-0.744238839987866	0.756646938921234	-0.744238839987866	-0.744238839987866	1.80408912558977	2.1141096695337	-0.744238839987866	-0.744238839987866	-0.744238839987866	-0.744238839987866	-0.744238839987866	-0.744238839987866	-0.744238839987866	-0.744238839987866	-0.744238839987866	-0.744238839987866	1.14420581499097	-0.744238839987866	0.974775571374172	-0.744238839987866	-0.744238839987866	0.760134978524214	-0.744238839987866	-0.744238839987866	-0.744238839987866	-0.744238839987866	-0.744238839987866	-0.744238839987866	-0.744238839987866	1.49771584159309	1.01461781139154	-0.744238839987866	1.79258206962382	-0.744238839987866	-0.744238839987866	-0.744238839987866	1.16835007973815	1.37596456845183	-0.744238839987866	-0.744238839987866	0.978455985752604	1.87733210832094	0.761301657904651	0.80988798859845	1.42767779995906	0.775857678886492	1.05054187120434	-0.744238839987866	0.997672182498071	-0.744238839987866	-0.744238839987866	-0.744238839987866	-0.744238839987866	0.891972048438748	1.96090441083499	1.83065960431917	-0.744238839987866	0.950013193729442	-0.744238839987866	-0.744238839987866	0.643881301515356	-0.744238839987866	-0.744238839987866	-0.744238839987866	-0.744238839987866	-0.744238839987866	-0.744238839987866	-0.744238839987866	-0.744238839987866	1.20719250561048	-0.744238839987866	-0.744238839987866	-0.744238839987866	-0.744238839987866	-0.744238839987866	0.764227158770627	1.68806830071922	0.519834954653453	0.71161082735496	-0.744238839987866	-0.744238839987866	1.03166413527934	-0.744238839987866	1.77260062807291	1.57254894199478	1.27042821585806	0.820198340235758	-0.744238839987866	0.49436491310546	2.17336190590362	0.732350120012031	1.1570153133747	-0.744238839987866	-0.744238839987866	-0.744238839987866	0.544103847205482	0.746479872900331	0.594598690280271	-0.744238839987866	1.79595246413026	0.429216993561213	0.933453919914428	-0.744238839987866	0.756067341420989	-0.744238839987866	1.5106018404573	-0.744238839987866	-0.744238839987866	-0.744238839987866	-0.744238839987866	-0.744238839987866	0.728261353886701	1.41862056723639	-0.744238839987866	-0.744238839987866	-0.744238839987866	-0.744238839987866	-0.744238839987866	-0.744238839987866	-0.744238839987866	1.0773445046808	-0.744238839987866	-0.744238839987866	2.08087233068673	2.11921151742482	-0.744238839987866	1.29586368922535	0.779645658824832	1.4265405786219	-0.744238839987866	-0.744238839987866	0.873912733417856	-0.744238839987866	1.14943648178224	0.589058266942385	-0.744238839987866	1.39637495095236	0.890800764710579	0.765205131545613	0.458397096963557	-0.744238839987866	-0.744238839987866	1.47391794235571	0.702994145349176	-0.744238839987866	1.14014280814929	0.595803206278054	-0.744238839987866	1.61460394395849	-0.744238839987866	-0.744238839987866	0.919201835600652	1.86373677266858	-0.744238839987866	1.07405545911231	1.79561490111522	-0.744238839987866	0.783856877079577	1.40166298512763	1.8649431025581	-0.744238839987866	-0.744238839987866	-0.744238839987866	-0.744238839987866	0.707467934897964	-0.744238839987866	-0.744238839987866	-0.744238839987866	-0.744238839987866	0.777848739686697	0.571137145544866	1.53924848418191	1.05781410980974	1.44282695828278	0.7558742525063	-0.744238839987866	1.28497963902678	-0.744238839987866	-0.744238839987866	-0.744238839987866	-0.744238839987866	1.03819062689211	-0.744238839987866	-0.744238839987866	-0.744238839987866	-0.744238839987866	-0.744238839987866	1.59854128467518	-0.744238839987866	-0.744238839987866	-0.744238839987866	1.11288943887753	1.24169053261633	1.24187400224415	1.61796198914704	0.905221119060904	-0.744238839987866	0.69413698457763	0.772881915937446	1.48914449969103	0.749533067023911	2.34462811221115	0.637404505473431	-0.744238839987866	-0.744238839987866	0.436627607653779	-0.744238839987866	1.04448529731027	-0.744238839987866	1.11054249836742	0.141051126026139	1.46272371810524	-0.744238839987866	-0.744238839987866	1.62895946985804	-0.744238839987866	-0.744238839987866	-0.744238839987866	-0.744238839987866	-0.744238839987866	1.28846291481279	2.36729031364172	0.951028747855862	-0.744238839987866	-0.744238839987866	-0.744238839987866	-0.744238839987866	-0.744238839987866	-0.744238839987866	-0.744238839987866	-0.744238839987866	-0.744238839987866	-0.744238839987866	-0.744238839987866	1.15635346315084	1.24832090422815	-0.744238839987866	2.21455189345068	-0.744238839987866	-0.744238839987866	0.992285290478814	1.29860658342016	1.11351645821101	0.764422640811132	-0.744238839987866	1.56908448468827	-0.744238839987866	1.83697578292126	-0.744238839987866	0.893380091437576	-0.744238839987866	0.697842424357654	-0.744238839987866	1.16751123909821	0.642418241909492	0.88916414231602	-0.744238839987866	1.83416359453951	-0.744238839987866	-0.744238839987866	-0.744238839987866	-0.744238839987866	0.667251968159722	0.813237911462766	-0.744238839987866	-0.744238839987866	-0.744238839987866	-0.744238839987866	-0.744238839987866	-0.744238839987866	0.570124708050679	-0.744238839987866	-0.744238839987866	-0.744238839987866	-0.744238839987866	-0.744238839987866	-0.744238839987866	-0.744238839987866	-0.744238839987866	-0.744238839987866	-0.744238839987866	0.875744290066495	-0.744238839987866	-0.744238839987866	0.702994145349176	1.33386009871266	-0.744238839987866	0.514940788104552	-0.744238839987866	-0.744238839987866	-0.744238839987866	1.35560025030653	-0.744238839987866	-0.744238839987866	1.32127540061088	1.49550402469513	1.37489211238247	1.4509662433175	-0.744238839987866	-0.744238839987866	-0.744238839987866	1.73954790311151	-0.744238839987866	-0.744238839987866	-0.744238839987866	1.93455090101889	0.70728839831141	2.48827660454742	1.03194675198102	0.990676648353589	1.11540047842491	-0.744238839987866	-0.744238839987866	1.93377472059236	0.734965156109876	0.862345190764757	-0.744238839987866	-0.744238839987866	-0.744238839987866	0.6491107459938	-0.744238839987866	0.253045028177766	-0.744238839987866	-0.744238839987866	-0.744238839987866	-0.744238839987866	-0.744238839987866	-0.744238839987866	-0.744238839987866	1.30867375862206	0.561230553057456	0.591897113191914	0.699969267510349	-0.744238839987866	-0.744238839987866	-0.744238839987866	-0.744238839987866	-0.744238839987866	-0.744238839987866	1.46794622354829	-0.744238839987866	-0.744238839987866	1.42699529247233	1.56890716946305	1.52291369252331	1.0943050270939	1.54804619413407	1.12871442532632	1.45034349243434	-0.744238839987866	1.43247008250799	-0.744238839987866	-0.744238839987866	-0.744238839987866	-0.744238839987866	-0.744238839987866	1.68234889809817	0.973465483684158	-0.744238839987866	-0.744238839987866	-0.744238839987866	1.76210928775296	-0.744238839987866	-0.744238839987866	0.771695231210324	-0.744238839987866	0.964875699308177	0.907612599751437	-0.744238839987866	0.805100548786156	-0.744238839987866	-0.744238839987866	-0.744238839987866	-0.744238839987866	-0.744238839987866	-0.744238839987866	-0.744238839987866	-0.744238839987866	-0.744238839987866	-0.744238839987866	-0.744238839987866	1.19913627762223	-0.744238839987866	-0.744238839987866	-0.744238839987866	-0.744238839987866	-0.744238839987866	0.646654088546322	-0.744238839987866	-0.744238839987866	-0.744238839987866	-0.744238839987866	-0.744238839987866	-0.744238839987866	-0.744238839987866	-0.744238839987866	-0.744238839987866	-0.744238839987866	-0.744238839987866	-0.744238839987866	-0.744238839987866	-0.744238839987866	-0.744238839987866	-0.744238839987866	1.29919549612774	0.705495719258736	-0.744238839987866	-0.744238839987866	-0.744238839987866	-0.744238839987866	-0.744238839987866	-0.744238839987866	-0.744238839987866	1.10571395945592	1.60460153903324	-0.744238839987866	0.89620440124823	-0.744238839987866	-0.744238839987866	-0.744238839987866	-0.744238839987866	0.799728111693289	1.3330426122222	-0.744238839987866	0.675748142986958	-0.744238839987866	-0.744238839987866	-0.744238839987866	-0.744238839987866	-0.744238839987866	1.49574951578623	-0.744238839987866	-0.744238839987866	-0.744238839987866	0.930235442242236	-0.744238839987866	-0.744238839987866	-0.744238839987866	-0.744238839987866	-0.744238839987866	0.644532634156894	-0.744238839987866	-0.744238839987866	-0.744238839987866	-0.744238839987866	-0.744238839987866	-0.744238839987866	-0.744238839987866	-0.744238839987866	-0.744238839987866	0.886832510452358	-0.744238839987866	-0.744238839987866	0.637082398142379	-0.744238839987866	-0.744238839987866	-0.744238839987866	-0.744238839987866	1.12202976630621	0.819350950593735	-0.744238839987866	-0.744238839987866	-0.744238839987866	-0.744238839987866	1.57924801415571	-0.744238839987866	1.96303204643139	-0.744238839987866	0.888463863558803	-0.744238839987866	0.841940975567448	2.04678929823272	0.922616819224098	-0.744238839987866	1.41997327037914	1.9220755124399	0.749533067023911	-0.744238839987866	-0.744238839987866	-0.744238839987866	-0.744238839987866	-0.744238839987866	0.749150660445356	-0.744238839987866	-0.744238839987866	-0.744238839987866	2.17189401807574	1.33981013909703	0.791340019269962	0.880113011782785	-0.744238839987866	-0.744238839987866	-0.744238839987866	-0.744238839987866	1.89310057021247	-0.744238839987866	-0.744238839987866	-0.744238839987866	-0.744238839987866	-0.744238839987866	-0.744238839987866	-0.744238839987866	-0.744238839987866	-0.744238839987866	-0.744238839987866	0.4319416341255	1.39469238951219	-0.744238839987866	0.407894780241899	-0.744238839987866	1.56961663442602	-0.744238839987866	-0.744238839987866	-0.744238839987866	0.712514907801356	-0.744238839987866	1.50810953295386	0.758776384387579	1.20368012839377	-0.744238839987866	0.88427636889148	0.640796568064089	-0.744238839987866	-0.744238839987866	-0.744238839987866	-0.744238839987866	0.202270114517396	-0.744238839987866	-0.744238839987866	1.50711451885201	-0.744238839987866	-0.744238839987866	1.18771329131372	-0.744238839987866	-0.744238839987866	-0.744238839987866	-0.744238839987866	-0.744238839987866	-0.744238839987866	-0.744238839987866	0.708546182873228	0.62212603962668	0.510087252600929	0.564371586470384	0.491574687285412	-0.744238839987866	-0.744238839987866	-0.744238839987866	1.81918413722907	-0.744238839987866	-0.744238839987866	1.76210928775296	-0.744238839987866	-0.744238839987866	-0.744238839987866	-0.744238839987866	2.53278874749619	-0.744238839987866	-0.744238839987866	-0.744238839987866	2.24554914780229	2.32779675304587	1.46604361661441	1.17576933541387	1.30926965364428	1.19219432471558	-0.744238839987866	-0.744238839987866	-0.744238839987866	-0.744238839987866	-0.744238839987866	1.99453249790128	1.31926274041158	-0.744238839987866	-0.744238839987866	1.46842250510108	1.78420663319401	1.69048677668981	-0.744238839987866	-0.744238839987866	1.7582040895861	-0.744238839987866	2.0191310298461	-0.744238839987866	-0.744238839987866	0.840194111374663	-0.744238839987866	-0.744238839987866	1.72218373027437	1.63980024765274	2.36523701869765	-0.744238839987866	1.97373779560985	-0.744238839987866	-0.744238839987866	-0.744238839987866	-0.744238839987866	2.04476819612004	-0.744238839987866	1.50736317032645	-0.744238839987866	2.11874667868779	0.923840310796845	2.41562134094465	1.72437639768525	2.72257138963546	-0.744238839987866	-0.744238839987866	-0.744238839987866	-0.744238839987866	0.864824398617914	1.8164222612382	-0.744238839987866	2.21863286718888	-0.744238839987866	-0.744238839987866	-0.744238839987866	-0.744238839987866	2.21812188426058	-0.744238839987866	-0.744238839987866	-0.744238839987866	-0.744238839987866	0.687310705292647	1.89459172915387	-0.744238839987866	1.86881324175578	3.1214687726883	-0.744238839987866	1.72124554467387	-0.744238839987866	-0.744238839987866	-0.744238839987866	-0.744238839987866	-0.744238839987866	-0.744238839987866	-0.744238839987866	-0.744238839987866	-0.744238839987866	-0.744238839987866	2.98885396146407	-0.744238839987866	-0.744238839987866	-0.744238839987866	-0.744238839987866	-0.744238839987866	2.47880511500071	1.96730078042218	-0.744238839987866	1.22570107154332	-0.744238839987866	-0.744238839987866	-0.744238839987866	-0.744238839987866	-0.744238839987866	-0.744238839987866	-0.744238839987866	-0.744238839987866	1.03109921222698	-0.744238839987866	-0.744238839987866	-0.744238839987866	-0.744238839987866	-0.744238839987866	-0.744238839987866	-0.744238839987866	-0.744238839987866	-0.744238839987866	-0.744238839987866	-0.744238839987866	-0.744238839987866	-0.744238839987866	-0.744238839987866	-0.744238839987866	-0.744238839987866	-0.744238839987866	-0.744238839987866	-0.744238839987866	-0.744238839987866	-0.744238839987866	1.35706916073527	-0.744238839987866	-0.744238839987866	-0.744238839987866	-0.744238839987866	-0.744238839987866	-0.744238839987866	-0.744238839987866	-0.744238839987866	0.756646938921234	-0.744238839987866	-0.744238839987866	-0.744238839987866	2.41194400367481	-0.744238839987866	-0.744238839987866	1.0039146425084	1.20719250561048	-0.744238839987866	-0.744238839987866	-0.744238839987866	-0.744238839987866	0.545350687415427	-0.744238839987866	0.828729079768248	-0.744238839987866	0.69554610819686	-0.744238839987866	-0.744238839987866	-0.744238839987866	-0.744238839987866	1.09645092300622	-0.744238839987866	-0.744238839987866	-0.744238839987866	-0.744238839987866	-0.744238839987866	-0.744238839987866	1.60432521728106	-0.744238839987866	1.24869080132252	-0.744238839987866	-0.744238839987866	1.45143359111655	-0.744238839987866	0.658866461115126	-0.744238839987866	-0.744238839987866	-0.744238839987866	-0.744238839987866	-0.744238839987866	-0.744238839987866	-0.744238839987866	-0.744238839987866	-0.744238839987866	0.810933110176182	-0.744238839987866	-0.744238839987866	-0.744238839987866	-0.744238839987866	-0.744238839987866	-0.744238839987866	-0.744238839987866	-0.744238839987866	-0.744238839987866	1.90849147675448	-0.744238839987866	1.27156795985501	-0.744238839987866	1.06604031383306	1.30096467717591	0.845447692897678	1.81092170992836	-0.744238839987866	-0.744238839987866	2.07461810380526	1.99042144426676	-0.744238839987866	1.13803810996517	1.96529757049044	0.863471037977461	-0.744238839987866	1.3412525149893	-0.744238839987866	1.3874141129358	0.962292030236469	-0.744238839987866	2.88448395718722	-0.744238839987866	-0.744238839987866	1.14649006603088	-0.744238839987866	-0.744238839987866	-0.744238839987866	-0.744238839987866	-0.744238839987866	-0.744238839987866	-0.744238839987866	1.27118787435289	-0.744238839987866	-0.744238839987866	-0.744238839987866	-0.744238839987866	1.57148157291389	-0.744238839987866	-0.744238839987866	-0.744238839987866	1.33386009871266	-0.744238839987866	-0.744238839987866	-0.744238839987866	-0.744238839987866	-0.744238839987866	-0.744238839987866	-0.744238839987866	-0.744238839987866	-0.744238839987866	-0.744238839987866	-0.744238839987866	-0.744238839987866	1.41974767643614	1.91952241911803	-0.744238839987866	-0.744238839987866	-0.744238839987866	-0.744238839987866	-0.744238839987866	-0.744238839987866	1.1332020139195	-0.744238839987866	-0.744238839987866	-0.744238839987866	-0.744238839987866	-0.744238839987866	1.94548070694215	2.05914624152163	3.24264772472867	-0.744238839987866	-0.744238839987866	1.15107803022137	-0.744238839987866	1.35539060849654	-0.744238839987866	-0.744238839987866	-0.744238839987866	-0.744238839987866	1.32329278579097	-0.744238839987866	-0.744238839987866	1.32896676414935	-0.744238839987866	-0.744238839987866	-0.744238839987866	-0.744238839987866	-0.744238839987866	1.99990179896211	1.09706510533988	1.04247689567917	0.977402603559861	-0.744238839987866	1.90660180568526	1.89571156180532	-0.744238839987866	1.79865717226135	-0.744238839987866	0.997672182498071	-0.744238839987866	-0.744238839987866	-0.744238839987866	0.866632870286671	1.11320288692705	-0.744238839987866	-0.744238839987866	-0.744238839987866	-0.744238839987866	1.28382171483734	-0.744238839987866	-0.744238839987866	0.765205131545613	2.03529333235366	0.674381220491015	-0.744238839987866	-0.744238839987866	1.1660035002807	-0.744238839987866	-0.744238839987866	0.759164276397994	-0.744238839987866	1.52139715942152	-0.744238839987866	-0.744238839987866	-0.744238839987866	0.943194222369029	-0.744238839987866	-0.744238839987866	1.59552586639259	-0.744238839987866	-0.744238839987866	0.820410348085864	-0.744238839987866	-0.744238839987866	0.757420508314223	-0.744238839987866	1.08790204050562	-0.744238839987866	-0.744238839987866	-0.744238839987866	1.6160016661472	-0.744238839987866	-0.744238839987866	-0.744238839987866	-0.744238839987866	-0.744238839987866	-0.744238839987866	-0.744238839987866	-0.744238839987866	-0.744238839987866	1.30570049337575	1.84297843283109	-0.744238839987866	-0.744238839987866	-0.744238839987866	0.912660334640991	-0.744238839987866	-0.744238839987866	-0.744238839987866	-0.744238839987866	-0.744238839987866	-0.744238839987866	0.773872397729459	-0.744238839987866	-0.744238839987866	1.86048699173462	-0.744238839987866	-0.744238839987866	-0.744238839987866	-0.744238839987866	-0.744238839987866	1.30332930345885	-0.744238839987866	1.03138162204915	-0.744238839987866	-0.744238839987866	-0.744238839987866	-0.744238839987866	1.48963211085526	2.02039776860031	-0.744238839987866	-0.744238839987866	0.750298531313481	-0.744238839987866	-0.744238839987866	-0.744238839987866	-0.744238839987866	-0.744238839987866	0.897384446570914	1.47152449766296	-0.744238839987866	-0.744238839987866	-0.744238839987866	-0.744238839987866	-0.744238839987866	-0.744238839987866	-0.744238839987866	1.34084016204117	1.66539420054092	1.07196957909431	-0.744238839987866	-0.744238839987866	2.43669702096042	-0.744238839987866	-0.744238839987866	-0.744238839987866	-0.744238839987866	-0.744238839987866	-0.744238839987866	-0.744238839987866	-0.744238839987866	2.26032996234124	1.29390987013398	-0.744238839987866	-0.744238839987866	-0.744238839987866	-0.744238839987866	-0.744238839987866	-0.744238839987866	-0.744238839987866	-0.744238839987866	1.08094831470504	-0.744238839987866	-0.744238839987866	-0.744238839987866	-0.744238839987866	-0.744238839987866	1.35371529281236	-0.744238839987866	0.82147135157425	1.07944472090246	-0.744238839987866	1.49207411565385	1.23802956922059	-0.744238839987866	-0.744238839987866	-0.744238839987866	1.70022243407967	1.11351645821101	-0.744238839987866	0.698550605723253	-0.744238839987866	0.5639423002107	-0.744238839987866	1.24573618523196	0.763445792387313	1.58167158081736	1.23293102997089	-0.744238839987866	2.01407970552328	-0.744238839987866	2.29563634612476	-0.744238839987866	1.736367415295	1.82519496265665	-0.744238839987866	1.98632693376812	1.03477862393432	1.87757658028775	-0.744238839987866	2.12714566932532	1.05635422175278	-0.744238839987866	1.05489706239956	2.09743380163282	0.88613448394574	1.15173558316911	1.08215326044834	2.03243934264342	-0.744238839987866	-0.744238839987866	-0.744238839987866	-0.744238839987866	0.996321874736991	-0.744238839987866	1.09921849882343	-0.744238839987866	-0.744238839987866	-0.744238839987866	0.857412438750475	1.06811045678286	2.01072597088423	1.66245067200981	1.94117270505176	0.895261743249105	-0.744238839987866	1.17407720686211	1.43913071010979	1.70758980427791	1.80340848063442	0.767165305679192	1.99453249790128	-0.744238839987866	-0.744238839987866	-0.744238839987866	-0.744238839987866	-0.744238839987866	1.26947960234085	0.874370185332239	-0.744238839987866	1.14649006603088	2.33347290000715	1.43843936584851	1.95375650631341	1.85437743935369	1.00092273356144	-0.744238839987866	-0.744238839987866	-0.744238839987866	-0.744238839987866	-0.744238839987866	-0.744238839987866	-0.744238839987866	-0.744238839987866	-0.744238839987866	-0.744238839987866	-0.744238839987866	-0.744238839987866	-0.744238839987866	-0.744238839987866	-0.744238839987866	-0.744238839987866	1.16801443979775	1.24536758971564	-0.744238839987866	-0.744238839987866	-0.744238839987866	-0.744238839987866	0.982154448426314	0.992285290478814	0.822321313375497	1.38091487002613	0.67216611854432	1.90509263344987	1.84866151021796	1.09124951806093	-0.744238839987866	-0.744238839987866	-0.744238839987866	-0.744238839987866	-0.744238839987866	1.55587940434817	-0.744238839987866	0.826586650693072	-0.744238839987866	0.940935070167654	-0.744238839987866	-0.744238839987866	-0.744238839987866	-0.744238839987866	1.31125897145328	-0.744238839987866	-0.744238839987866	1.40055869062934	-0.744238839987866	-0.744238839987866	-0.744238839987866	-0.744238839987866	-0.744238839987866	1.87355045716312	-0.744238839987866	-0.744238839987866	-0.744238839987866	-0.744238839987866	-0.744238839987866	-0.744238839987866	-0.744238839987866	1.13739161545783	-0.744238839987866	-0.744238839987866	-0.744238839987866	-0.744238839987866	-0.744238839987866	1.13384514919844	-0.744238839987866	-0.744238839987866	-0.744238839987866	1.16835007973815	-0.744238839987866	-0.744238839987866	-0.744238839987866	-0.744238839987866	-0.744238839987866	-0.744238839987866	-0.744238839987866	1.27499644074165	-0.744238839987866	-0.744238839987866	-0.744238839987866	-0.744238839987866	1.26249280634618	-0.744238839987866	-0.744238839987866	-0.744238839987866	-0.744238839987866	-0.744238839987866	-0.744238839987866	-0.744238839987866	-0.744238839987866	0.744009307025989	-0.744238839987866	-0.744238839987866	-0.744238839987866	-0.744238839987866	-0.744238839987866	0.915560464686192	0.664892971909488	-0.744238839987866	1.51887518991283	0.995512839921549	-0.744238839987866	-0.744238839987866	-0.744238839987866	-0.744238839987866	-0.744238839987866	1.21782004466014	1.61153628392385	-0.744238839987866	-0.744238839987866	-0.744238839987866	-0.744238839987866	0.816182354223357	0.466814181021833	0.714326787816221	-0.744238839987866	0.744199028730641	0.367425866504529	0.255701871098704	1.69900003684655	-0.744238839987866	-0.744238839987866	-0.744238839987866	1.19461735077843	-0.744238839987866	1.17882402730295	-0.744238839987866	2.27065675811716	2.18245944295144	-0.744238839987866	-0.744238839987866	-0.744238839987866	1.37146906948161	-0.744238839987866	-0.744238839987866	0.886367084579411	-0.744238839987866	1.08850961876741	0.715416303515585	-0.744238839987866	-0.744238839987866	1.26929000742044	-0.744238839987866	-0.744238839987866	-0.744238839987866	-0.744238839987866	1.11351645821101	-0.744238839987866	-0.744238839987866	1.20053172009747	-0.744238839987866	-0.744238839987866	-0.744238839987866	-0.744238839987866	1.78520789749615	-0.744238839987866	-0.744238839987866	0.71559806400934	2.07417281782148	1.32006723871092	-0.744238839987866	-0.744238839987866	-0.744238839987866	0.582976737031743	-0.744238839987866	1.89235582531646	-0.744238839987866	-0.744238839987866	-0.744238839987866	-0.744238839987866	-0.744238839987866	-0.744238839987866	-0.744238839987866	-0.744238839987866	-0.744238839987866	-0.744238839987866	-0.744238839987866	-0.744238839987866	1.05781410980974	1.32046977059893	-0.744238839987866	-0.744238839987866	-0.744238839987866	1.11791944175947	0.827014614037987	-0.744238839987866	0.982684282183632	-0.744238839987866	1.13529408717127	-0.744238839987866	-0.744238839987866	-0.744238839987866	-0.744238839987866	1.46319723861373	-0.744238839987866	-0.744238839987866	1.06811045678286	-0.744238839987866	-0.744238839987866	-0.744238839987866	-0.744238839987866	-0.744238839987866	0.940684477401881	0.780045615023436	1.55091063719232	-0.744238839987866	0.795828284241858	0.579738228290356	-0.744238839987866	-0.744238839987866	-0.744238839987866	0.648946673544223	-0.744238839987866	-0.744238839987866	-0.744238839987866	-0.744238839987866	0.815971624479646	1.67965165122831	1.26174093341624	0.953318817697848	-0.744238839987866	-0.744238839987866	0.805515541347295	-0.744238839987866	-0.744238839987866	2.34357440443764	1.53308873230185	0.833249542459238	1.86446039457168	-0.744238839987866	-0.744238839987866	-0.744238839987866	1.51912707342795	-0.744238839987866	-0.744238839987866	-0.744238839987866	-0.744238839987866	0.855404285893974	-0.744238839987866	-0.744238839987866	-0.744238839987866	0.64649064815088	1.19548445039136	-0.744238839987866	-0.744238839987866	-0.744238839987866	-0.744238839987866	-0.744238839987866	-0.744238839987866	-0.744238839987866	-0.744238839987866	-0.744238839987866	-0.744238839987866	-0.744238839987866	-0.744238839987866	-0.744238839987866	-0.744238839987866	-0.744238839987866	-0.744238839987866	0.890332780828158	1.51010283251372	0.724381699314556	1.90609849533988	-0.744238839987866	1.4423640889267	-0.744238839987866	-0.744238839987866	-0.744238839987866	0.998212977671267	1.87977953522466	2.20475405500387	1.665689056799	1.74722409965728	-0.744238839987866	-0.744238839987866	-0.744238839987866	-0.744238839987866	-0.744238839987866	1.97011194582807	-0.744238839987866	1.7838731067937	0.50787072458072	0.655211297500485	-0.744238839987866	-0.744238839987866	0.925556623581601	0.552325364123473	-0.744238839987866	-0.744238839987866	-0.744238839987866	-0.744238839987866	-0.744238839987866	0.976350691257271	-0.744238839987866	-0.744238839987866	-0.744238839987866	-0.744238839987866	-0.744238839987866	1.53155524320788	-0.744238839987866	-0.744238839987866	1.50339288621794	-0.744238839987866	0.90331356287837	-0.744238839987866	-0.744238839987866	-0.744238839987866	-0.744238839987866	-0.744238839987866	1.59279302344253	0.971374076319594	-0.744238839987866	0.953573704647819	0.690802441025514	-0.744238839987866	0.449399119753557	1.63094708801235	1.93571629511233	-0.744238839987866	1.66923450121999	0.55980820001012	0.949505935505253	0.749533067023911	0.822321313375497	1.39264838846113	0.52772457889102	-0.744238839987866	-0.744238839987866	-0.744238839987866	1.16801443979775	-0.744238839987866	-0.744238839987866	1.12871442532632	-0.744238839987866	-0.744238839987866	-0.744238839987866	-0.744238839987866	-0.744238839987866	1.36869769224566	0.592196703334421	-0.744238839987866	1.30135832707127	1.14453174119294	0.869808724040803	0.538456594636416	0.674722680333129	2.11642559234667	-0.744238839987866	-0.744238839987866	0.819139263463117	1.40765018648785	1.30907097586738	1.29430027558528	0.497296481356226	1.71067635220359	-0.744238839987866	-0.744238839987866	-0.744238839987866	1.24555186719776	-0.744238839987866	0.712153127123309	2.3377497204025	0.567097502147465	1.9144356410311	-0.744238839987866	0.636438675345253	0.591747372836439	0.861108803959522	0.397539856752739	0.174569168548798	1.52808881712293	0.902044626502768	0.832314368083022	0.955871614025862	-0.744238839987866	1.32248526350178	2.08851792702383	0.971635184414937	-0.744238839987866	1.9486253972793	1.03279522355056	-0.744238839987866	-0.744238839987866	-0.744238839987866	1.03421141820353	-0.744238839987866	2.32760806242701	1.68054988434466	-0.744238839987866	0.688530686536679	0.630037291036288	0.954338888478706	-0.744238839987866	1.20508328684461	0.946217158003252	-0.744238839987866	0.803650025044942	-0.744238839987866	-0.744238839987866	1.79561490111522	-0.744238839987866	1.76015472266884	0.70317251390887	2.45589154110862	0.603537748116334	1.40276866473191	2.11056856890396	1.75852892264099	-0.744238839987866	0.979510841264756	1.16533428960678	-0.744238839987866	-0.744238839987866	1.34414450178505	1.9563318679851	0.63611705960919	0.94005836574642	1.16650576966478	-0.744238839987866	0.528532867874083	-0.744238839987866	-0.744238839987866	-0.744238839987866	0.184765461388172	0.41967454735795	1.38264329549685	-0.744238839987866	-0.744238839987866	-0.744238839987866	-0.744238839987866	-0.744238839987866	0.641444739947583	-0.744238839987866	0.915076311750553	0.592946317710274	-0.744238839987866	0.288870577687207	1.13427419205288	0.151959360996468	0.618207528875294	1.33713780964963	-0.744238839987866	-0.744238839987866	-0.744238839987866	-0.744238839987866	0.306473646796343	1.16016649599986	-0.744238839987866	-0.744238839987866	1.33672741468187	-0.744238839987866	2.17753208678146	-0.744238839987866	-0.744238839987866	-0.744238839987866	-0.744238839987866	-0.744238839987866	1.85581159461116	-0.744238839987866	-0.744238839987866	-0.744238839987866	-0.744238839987866	-0.744238839987866	1.05839883099334	-0.744238839987866	-0.744238839987866	1.31685375842891	-0.744238839987866	-0.744238839987866	-0.744238839987866	-0.744238839987866	1.38437513667581	-0.744238839987866	1.58464233941159	-0.744238839987866	1.49894696403019	-0.744238839987866	-0.744238839987866	-0.744238839987866	-0.744238839987866	1.08094831470504	-0.744238839987866	0.926785015092399	0.950266952477744	1.76865308427341	2.07506358173656	-0.744238839987866	-0.744238839987866	-0.744238839987866	-0.744238839987866	2.179992880698	1.24758159929509	2.01030752711036	-0.744238839987866	1.5351373865954	-0.744238839987866	-0.744238839987866	-0.744238839987866	0.95484944734648	1.79798029355211	-0.744238839987866	-0.744238839987866	-0.744238839987866	-0.744238839987866	1.66127581637164	0.813867818339805	0.513756479448686	-0.744238839987866	-0.744238839987866	-0.744238839987866	-0.744238839987866	-0.744238839987866	-0.744238839987866	1.87831035683468	2.20997953338027	-0.744238839987866	-0.744238839987866	-0.744238839987866	-0.744238839987866	-0.744238839987866	-0.744238839987866	-0.744238839987866	1.28074162025101	-0.744238839987866	-0.744238839987866	-0.744238839987866	-0.744238839987866	-0.744238839987866	-0.744238839987866	1.1980912446501	-0.744238839987866	-0.744238839987866	-0.744238839987866	-0.744238839987866	-0.744238839987866	-0.744238839987866	-0.744238839987866	1.2643754290758	1.80818295750767	1.91494315927515	-0.744238839987866	-0.744238839987866	-0.744238839987866	1.05460595721983	-0.744238839987866	2.32760806242701	-0.744238839987866	-0.744238839987866	1.79022969351775	1.74529932465308	0.731791083943178	0.932957855846646	-0.744238839987866	0.876661820454667	-0.744238839987866	0.552465690007601	-0.744238839987866	-0.744238839987866	-0.744238839987866	1.27309001329952	2.78195908861627	-0.744238839987866	1.49231867886131	1.17678629788037	1.14747101170118	-0.744238839987866	1.1332020139195	-0.744238839987866	-0.744238839987866	-0.744238839987866	-0.744238839987866	-0.744238839987866	-0.744238839987866	-0.744238839987866	-0.744238839987866	-0.744238839987866	2.0781873144322	-0.744238839987866	1.29312959579667	-0.744238839987866	-0.744238839987866	-0.744238839987866	-0.744238839987866	-0.744238839987866	1.62245818887118	1.33263415929382	-0.744238839987866	-0.744238839987866	-0.744238839987866	-0.744238839987866	-0.744238839987866	-0.744238839987866	1.60598437587125	1.87611064891276	1.04938459226811	-0.744238839987866	1.35601968572393	-0.744238839987866	0.598370642123953	1.16232963639358	-0.744238839987866	2.18790630669086	1.2086016489614	-0.744238839987866	-0.744238839987866	1.68144896616177	-0.744238839987866	1.33878134189313	-0.744238839987866	-0.744238839987866	-0.744238839987866	-0.744238839987866	1.56457353661255	-0.744238839987866	-0.744238839987866	-0.744238839987866	-0.744238839987866	-0.744238839987866	-0.744238839987866	-0.744238839987866	-0.744238839987866	-0.744238839987866	1.58302074716539	-0.744238839987866	-0.744238839987866	-0.744238839987866	-0.744238839987866	1.05054187120434	-0.744238839987866	-0.744238839987866	1.26664013951121	0.777848739686697	-0.744238839987866	-0.744238839987866	1.80408912558977	-0.744238839987866	1.30847521911691	-0.744238839987866	-0.744238839987866	-0.744238839987866	-0.744238839987866	-0.744238839987866	-0.744238839987866	-0.744238839987866	1.10571395945592	1.93571629511233	-0.744238839987866	-0.744238839987866	-0.744238839987866	2.22221666788846	2.60255523446199	1.14551031000822	-0.744238839987866	-0.744238839987866	-0.744238839987866	-0.744238839987866	-0.744238839987866	2.20492221614283	-0.744238839987866	-0.744238839987866	1.61712134822171	2.11735340608679	1.46272371810524	1.6501868416774	1.13481081773606	1.99866021579383	-0.744238839987866	-0.744238839987866	-0.744238839987866	-0.744238839987866	-0.744238839987866	-0.744238839987866	-0.744238839987866	-0.744238839987866	-0.744238839987866	0.959203349724691	-0.744238839987866	-0.744238839987866	1.36043601808897	1.05199089562252	0.760523648761551	-0.744238839987866	1.44909928990019	-0.744238839987866	-0.744238839987866	-0.744238839987866	-0.744238839987866	-0.744238839987866	-0.744238839987866	-0.744238839987866	2.17067234256835	-0.744238839987866	-0.744238839987866	-0.744238839987866	1.15074945398206	-0.744238839987866	-0.744238839987866	1.06988922986866	-0.744238839987866	-0.744238839987866	1.46747019415513	-0.744238839987866	1.64018290277197	0.931842927907941	0.283196907337238	0.389481467088245	0.454946583130673	0.2743882978022	-0.744238839987866	-0.744238839987866	-0.744238839987866	-0.744238839987866	0.993628435798046	1.16000033894765	-0.744238839987866	-0.744238839987866	-0.744238839987866	-0.744238839987866	-0.744238839987866	1.69008327119285	-0.744238839987866	-0.744238839987866	0.563370392740479	-0.744238839987866	0.995782422505813	0.421346469329494	-0.744238839987866	1.56325096758831	0.846217106711559	-0.744238839987866	0.368335096797098	0.308718584809858	0.756357078130203	-0.744238839987866	0.341341761259426	-0.744238839987866	-0.744238839987866	0.987202924143043	-0.744238839987866	-0.744238839987866	-0.744238839987866	1.3293734827157	-0.744238839987866	1.20824913782134	0.89103487005847	1.19496408095157	-0.744238839987866	-0.744238839987866	-0.744238839987866	-0.744238839987866	-0.744238839987866	-0.744238839987866	-0.744238839987866	-0.744238839987866	-0.744238839987866	-0.744238839987866	-0.744238839987866	1.03733621373004	-0.744238839987866	-0.744238839987866	1.74369826886652	1.09338713480014	-0.744238839987866	-0.744238839987866	0.956127374516411	-0.744238839987866	0.709986595488587	-0.744238839987866	-0.744238839987866	-0.744238839987866	0.878730550268879	-0.744238839987866	-0.744238839987866	-0.744238839987866	-0.744238839987866	0.763641049769183	1.62810891910275	-0.744238839987866	0.981095894536789	-0.744238839987866	1.16633831209573	2.14399050913225	0.831739492870801	1.01075838505761	1.41300643660422	-0.744238839987866	1.39308598886986	0.662542600127072	1.60358875893618	-0.744238839987866	-0.744238839987866	0.69819641938681	0.663045527747361	-0.744238839987866	1.12107935324391	-0.744238839987866	-0.744238839987866	0.804271306970124	0.829587883721184	0.726226334713571	1.01268566585832	2.11804980936817	-0.744238839987866	0.829802748721062	2.14462551839084	0.830878059441806	-0.744238839987866	0.685398197539747	-0.744238839987866	0.669111549047648	-0.744238839987866	1.0845686939948	1.03619846242013	-0.744238839987866	-0.744238839987866	-0.744238839987866	-0.744238839987866	0.671486074407545	-0.744238839987866	-0.744238839987866	-0.744238839987866	1.21001319844754	-0.744238839987866	1.13448879935808	-0.744238839987866	-0.744238839987866	-0.744238839987866	-0.744238839987866	-0.744238839987866	-0.744238839987866	-0.744238839987866	-0.744238839987866	-0.744238839987866	-0.744238839987866	-0.744238839987866	-0.744238839987866	-0.744238839987866	1.08245478509912	-0.744238839987866	-0.744238839987866	-0.744238839987866	-0.744238839987866	-0.744238839987866	-0.744238839987866	1.103233230901	0.907852179245613	-0.744238839987866	0.731418653030494	-0.744238839987866	0.801170446707856	-0.744238839987866	0.4624696953152	-0.744238839987866	-0.744238839987866	1.71687941949138	-0.744238839987866	1.41569677665261	-0.744238839987866	1.72249666243969	0.79460131557017	0.729931003686323	0.678834315457498	0.767950958725102	-0.744238839987866	-0.744238839987866	1.47968828499317	1.81711200248799	2.00638251468176	0.452815517726856	1.14030493596046	1.13593889836465	1.05504265578734	0.865276088353447	0.62212603962668	1.17475363754164	-0.744238839987866	1.40787271655226	-0.744238839987866	-0.744238839987866	1.45502472085048	1.66480476301111	-0.744238839987866	-0.744238839987866	1.10447262737471	0.596859092009316	-0.744238839987866	0.603995747434693	-0.744238839987866	0.511656953403763	-0.744238839987866	1.21728541673889	0.781647777192781	0.995108645299864	-0.744238839987866	0.90319450617731	1.25674553443166	0.790120997743335	-0.744238839987866	0.701657922400581	-0.744238839987866	-0.744238839987866	0.902123870309237	-0.744238839987866	-0.744238839987866	-0.744238839987866	-0.744238839987866	-0.744238839987866	1.1542061737682	1.60931156136456	-0.744238839987866	1.44584147294951	0.248331617087693	1.06737049160344	0.417453253368933	1.50835845667262	-0.744238839987866	-0.744238839987866	0.31034121178397	0.92102931729124	0.17026073839534	-0.744238839987866	-0.744238839987866	-0.744238839987866	1.09262303697983	1.27716226375472	-0.744238839987866	0.381232045579531	0.66413655717393	0.829373084358951	-0.744238839987866	1.05286160724573	1.18542478203162	1.35246092357683	1.27585573662483	-0.744238839987866	-0.744238839987866	-0.744238839987866	0.248649694311351	0.236168419224961	0.804167721354062	-0.744238839987866	0.137000259174187	0.845228013697381	0.930070769669975	-0.744238839987866	1.30254036694578	-0.744238839987866	-0.744238839987866	-0.744238839987866	1.61042326091435	-0.744238839987866	-0.744238839987866	-0.744238839987866	1.21355264502412	-0.744238839987866	1.14845314946668	1.68114917783516	1.23876048017426	-0.744238839987866	-0.744238839987866	-0.744238839987866	-0.744238839987866	-0.744238839987866	-0.744238839987866	-0.744238839987866	1.0619163863762	-0.744238839987866	-0.744238839987866	-0.744238839987866	-0.744238839987866	-0.744238839987866	-0.744238839987866	-0.744238839987866	1.77788907008916	1.67965165122831	-0.744238839987866	-0.744238839987866	1.01268566585832	-0.744238839987866	1.00364216498696	0.76305544589314	-0.744238839987866	0.883349100581486	0.970330549909174	-0.744238839987866	-0.744238839987866	-0.744238839987866	-0.744238839987866	1.79224566877567	-0.744238839987866	-0.744238839987866	-0.744238839987866	1.51912707342795	0.913384291324001	-0.744238839987866	-0.744238839987866	1.35938247457959	0.79603299100365	-0.744238839987866	0.586232489636622	1.52544685680564	2.47854498523312	-0.744238839987866	1.52038753511709	1.35518101725764	1.83521722549186	2.04275106026461	0.79993397577593	-0.744238839987866	0.545766880567005	0.633550011863672	-0.744238839987866	-0.744238839987866	-0.744238839987866	-0.744238839987866	1.94980718712794	2.33252479598066	1.50092024153577	2.04045060072424	-0.744238839987866	1.07107732505401	-0.744238839987866	-0.744238839987866	-0.744238839987866	0.763250591104089	-0.744238839987866	-0.744238839987866	-0.744238839987866	-0.744238839987866	0.868445920366754	-0.744238839987866	-0.744238839987866	-0.744238839987866	-0.744238839987866	0.97530024542706	-0.744238839987866	0.783253689924204	-0.744238839987866	1.09063983016038	-0.744238839987866	0.854513587400353	-0.744238839987866	1.82705186231406	0.818716081314466	1.5101859815054	-0.744238839987866	-0.744238839987866	0.800964214922417	-0.744238839987866	-0.744238839987866	1.03109921222698	1.01241004266736	-0.744238839987866	-0.744238839987866	0.996591744497422	-0.744238839987866	1.02239545438599	1.42381717441307	-0.744238839987866	-0.744238839987866	-0.744238839987866	-0.744238839987866	-0.744238839987866	-0.744238839987866	-0.744238839987866	1.64729018717818	2.08311517970145	2.39193771773051	-0.744238839987866	-0.744238839987866	-0.744238839987866	-0.744238839987866	-0.744238839987866	-0.744238839987866	0.718330475462918	-0.744238839987866	1.578710302726	-0.744238839987866	1.75388335630566	0.599279351837778	0.767361633969248	-0.744238839987866	0.549805102172506	-0.744238839987866	-0.744238839987866	1.08577919134569	-0.744238839987866	-0.744238839987866	-0.744238839987866	-0.744238839987866	-0.744238839987866	-0.744238839987866	2.3668010805611	0.759164276397994	0.78627493547269	2.0948569489735	-0.744238839987866	-0.744238839987866	0.418784944190034	-0.744238839987866	-0.744238839987866	1.62697604834591	-0.744238839987866	-0.744238839987866	-0.744238839987866	1.42449724263049	0.716143645155216	-0.744238839987866	1.47824223322092	0.650753798677122	-0.744238839987866	0.51771353730879	-0.744238839987866	0.696075312946593	0.989606113012813	0.687310705292647	0.583271999768266	0.813028068874403	1.41524781832376	1.20123032832537	1.98395965047463	-0.744238839987866	0.695898863815632	0.547991490116579	-0.744238839987866	-0.744238839987866	-0.744238839987866	-0.744238839987866	2.16911066799414	-0.744238839987866	-0.744238839987866	0.768540793871694	-0.744238839987866	-0.744238839987866	1.21657311527024	1.30827672566565	1.54337808770353	0.912901574004073	-0.744238839987866	-0.744238839987866	0.692555342014499	1.34029066378153	0.795419052535843	-0.744238839987866	-0.744238839987866	0.588909216852374	-0.744238839987866	-0.744238839987866	-0.744238839987866	0.190618375173632	1.26645118122199	1.05199089562252	0.530287967686384	0.561942990005336	-0.744238839987866	0.769131140133083	-0.744238839987866	0.751832070067943	1.05839883099334	-0.744238839987866	0.760329285803464	0.576224804009571	0.960874802297201	0.743819638843325	0.681244874171593	1.26494103678215	-0.744238839987866	1.27385206873084	-0.744238839987866	0.907293282636677	-0.744238839987866	0.0569740042878391	-0.744238839987866	0.537360918300175	-0.744238839987866	-0.744238839987866	-0.744238839987866	-0.744238839987866	0.461989033893919	-0.744238839987866	0.517184380898547	-0.744238839987866	-0.744238839987866	0.661537925417561	-0.744238839987866	1.42532914529958	-0.744238839987866	-0.744238839987866	-0.744238839987866	-0.744238839987866	-0.744238839987866	0.651741666977055	-0.744238839987866	0.693082131011716	0.512050039679675	-0.744238839987866	0.677117959615308	0.98773630754585	-0.744238839987866	0.358518653350494	0.224766510613095	-0.744238839987866	-0.744238839987866	-0.744238839987866	-0.744238839987866	-0.744238839987866	1.2332941799854	0.476959549990395	1.7912371608943	-0.744238839987866	0.653474125697773	0.621418895082182	0.683145185997348	2.36153140510451	-0.744238839987866	0.953828678728221	0.574184628122124	-0.744238839987866	1.02687543086477	-0.744238839987866	-0.744238839987866	1.2408348727593	0.849745094303044	-0.744238839987866	-0.744238839987866	0.224993342627413	-0.744238839987866	0.354072293247596	1.733408394189	1.84492830627842	0.356340123593544	-0.744238839987866	-0.744238839987866	0.235394404032203	0.669789093132907	1.53308873230185	0.480919887272636	0.447757275033492	1.47912565602527	-0.744238839987866	0.911214565884085	0.819774517126986	0.704601207325885	0.729559608984785	0.679866315171062	0.556973532828253	1.40335892791348	1.1710401883137	0.666577086190993	0.583419684612438	0.647799348691541	1.19392432864903	1.10757959801332	0.333908834579051	-0.744238839987866	-0.744238839987866	-0.744238839987866	-0.744238839987866	-0.744238839987866	0.398074287185529	-0.744238839987866	2.06627867900488	0.233773128974056	1.64037428863438	0.417564103469958	-0.744238839987866	-0.744238839987866	0.415682712015728	0.357230237609491	-0.744238839987866	1.49442465326324	0.187125271962149	-0.744238839987866	1.24980147259275	-0.744238839987866	0.473394131936048	0.700976012433544	0.44094861285593	0.4337655762351	-0.744238839987866	-0.120376262189848	-0.0107817810521655	0.88427636889148	-0.744238839987866	-0.744238839987866	-0.744238839987866	-0.744238839987866	0.482038702727058	-0.744238839987866	-0.744238839987866	-0.744238839987866	1.45612053790545	-0.744238839987866	-0.744238839987866	-0.744238839987866	-0.744238839987866	-0.744238839987866	-0.744238839987866	0.75858252160127	0.580178833106628	-0.744238839987866	-0.744238839987866	-0.744238839987866	0.504496994830143	0.275733125314464	-0.744238839987866	-0.744238839987866	-0.744238839987866	-0.744238839987866	0.315240887476477	0.266149287646677	0.301747573757335	1.41794498921957	1.77868482079072	0.873569835459505	0.22288055281224	-0.744238839987866	-0.744238839987866	1.77339206399554	-0.744238839987866	0.234235776976818	-0.744238839987866	-0.744238839987866	0.154794867234332	1.385242341802	0.431714065101847	0.7648137736109	-0.744238839987866	1.53667688873573	1.25165586540148	0.757614038821221	0.661287002320167	0.308808592665904	1.22336479460376	1.59936536775297	0.852402634874855	1.00993389170144	1.43170767634313	0.703618647194883	0.709986595488587	1.62316267199083	-0.744238839987866	-0.744238839987866	0.224011205158556	0.527791894016131	0.0937869236037225	0.248729247005445	0.477823525690151	-0.744238839987866	0.742588098552869	0.599127807345644	0.350835676254523	0.773013897211815	0.154794867234332	0.344760706946827	-0.124526606359035	0.448460331135105	0.107599294422172	0.640472730538005	0.135267103121087	0.689578205404543	-0.744238839987866	0.87334132769055	-0.106622888315148	0.424481132302637	-0.744238839987866	3.05933664013343	2.24345426471887	-0.744238839987866	2.66640241193765	2.06134235215378	2.10995395402381	-0.744238839987866	2.09077741564283	1.86590922357437	-0.744238839987866	-0.744238839987866	-0.744238839987866	-0.744238839987866	1.31886077369708	-0.744238839987866	-0.744238839987866	-0.744238839987866	-0.744238839987866	-0.744238839987866	-0.744238839987866	-0.744238839987866	-0.744238839987866	-0.744238839987866	1.48282936987054	-0.744238839987866	-0.744238839987866	-0.744238839987866	2.17458671366062	-0.744238839987866	-0.744238839987866	-0.744238839987866	-0.744238839987866	1.36763411701187	-0.744238839987866	-0.744238839987866	-0.744238839987866	-0.744238839987866	-0.744238839987866	-0.744238839987866	-0.744238839987866	-0.744238839987866	1.51035230228382	-0.744238839987866	-0.744238839987866	-0.744238839987866	1.47607749423392	-0.744238839987866	-0.744238839987866	-0.744238839987866	-0.744238839987866	-0.744238839987866	-0.744238839987866	-0.744238839987866	-0.744238839987866	-0.744238839987866	2.01997534806947	-0.744238839987866	1.81711200248799	1.43292783998147	-0.744238839987866	-0.744238839987866	-0.744238839987866	-0.744238839987866	-0.744238839987866	3.03465743782815	1.81504423058848	-0.744238839987866	-0.744238839987866	-0.744238839987866	1.65134799601084	-0.744238839987866	-0.744238839987866	-0.744238839987866	-0.744238839987866	2.33063108740693	1.65717526404301	1.19878778596225	1.60101572236786	1.27080795973104	-0.744238839987866	-0.744238839987866	-0.744238839987866	-0.744238839987866	1.66480476301111	-0.744238839987866	-0.744238839987866	-0.744238839987866	-0.744238839987866	2.05783081784628	-0.744238839987866	-0.744238839987866	1.78054410506991	1.42065039686967	-0.744238839987866	-0.744238839987866	-0.744238839987866	-0.744238839987866	-0.744238839987866	-0.744238839987866	-0.744238839987866	1.64324975083289	-0.744238839987866	-0.744238839987866	-0.744238839987866	-0.744238839987866	-0.744238839987866	-0.744238839987866	-0.744238839987866	-0.744238839987866	-0.744238839987866	-0.744238839987866	-0.744238839987866	-0.744238839987866	1.82961083290467	-0.744238839987866	-0.744238839987866	-0.744238839987866	-0.744238839987866	-0.744238839987866	-0.744238839987866	1.71812485959684	-0.744238839987866	-0.744238839987866	-0.744238839987866	-0.744238839987866	-0.744238839987866	-0.744238839987866	-0.744238839987866	1.41929666072903	-0.744238839987866	-0.744238839987866	1.42563184872957	-0.744238839987866	-0.744238839987866	1.51786835081027	1.14030493596046	1.44956566302936	1.20473227355559	-0.744238839987866	-0.744238839987866	-0.744238839987866	-0.744238839987866	-0.744238839987866	-0.744238839987866	-0.744238839987866	1.40854064334091	-0.744238839987866	-0.744238839987866	-0.744238839987866	-0.744238839987866	-0.744238839987866	-0.744238839987866	-0.744238839987866	-0.744238839987866	2.04476819612004	-0.744238839987866	-0.744238839987866	-0.744238839987866	-0.744238839987866	-0.744238839987866	-0.744238839987866	-0.744238839987866	-0.744238839987866	-0.744238839987866	-0.744238839987866	1.56695894290201	1.59224741634399	-0.744238839987866	-0.744238839987866	-0.744238839987866	-0.744238839987866	1.63579172884897	-0.744238839987866	2.2320056629658	-0.744238839987866	1.34249075457285	-0.744238839987866	-0.744238839987866	2.02293595986942	-0.744238839987866	-0.744238839987866	1.70144639617657	0.89385004718612	-0.744238839987866	-0.744238839987866	1.43018482161226	-0.744238839987866	-0.744238839987866	-0.744238839987866	-0.744238839987866	0.776056524428332	2.59241970412446	-0.744238839987866	0.860098804228317	-0.744238839987866	-0.744238839987866	-0.744238839987866	-0.744238839987866	-0.744238839987866	-0.744238839987866	-0.744238839987866	-0.744238839987866	-0.744238839987866	1.4036542077126	1.08336005195661	1.43936127738646	-0.744238839987866	2.25238615479976	-0.744238839987866	-0.744238839987866	1.16399751739934	1.90020348970155	2.14414922530965	-0.744238839987866	-0.744238839987866	-0.744238839987866	-0.744238839987866	-0.744238839987866	-0.744238839987866	-0.744238839987866	-0.744238839987866	-0.744238839987866	-0.744238839987866	-0.744238839987866	-0.744238839987866	-0.744238839987866	0.790120997743335	-0.744238839987866	-0.744238839987866	-0.744238839987866	-0.744238839987866	-0.744238839987866	-0.744238839987866	0.72419751675669	-0.744238839987866	-0.744238839987866	-0.744238839987866	-0.744238839987866	-0.744238839987866	-0.744238839987866	-0.744238839987866	-0.744238839987866	-0.744238839987866	-0.744238839987866	1.01351313135091	1.49894696403019	-0.744238839987866	-0.744238839987866	-0.744238839987866	-0.744238839987866	-0.744238839987866	2.12293771329356	1.45143359111655	-0.744238839987866	-0.744238839987866	-0.744238839987866	-0.744238839987866	-0.744238839987866	-0.744238839987866	-0.744238839987866	-0.744238839987866	-0.744238839987866	2.09258856006046	-0.744238839987866	-0.744238839987866	-0.744238839987866	-0.744238839987866	-0.744238839987866	1.9924748956526	3.07132669844619	-0.744238839987866	-0.744238839987866	-0.744238839987866	1.08517371045654	1.24943108538167	-0.744238839987866	-0.744238839987866	-0.744238839987866	1.87977953522466	-0.744238839987866	2.31261904132986	-0.744238839987866	1.5004265197374	1.8164222612382	-0.744238839987866	-0.744238839987866	1.5004265197374	1.92566078498187	-0.744238839987866	-0.744238839987866	-0.744238839987866	-0.744238839987866	-0.744238839987866	2.32271368102938	-0.744238839987866	-0.744238839987866	2.42054383337879	-0.744238839987866	-0.744238839987866	2.82452554077951	2.91185228551212	-0.744238839987866	-0.744238839987866	-0.744238839987866	1.33878134189313	2.01491986176644	-0.744238839987866	-0.744238839987866	-0.744238839987866	-0.744238839987866	1.6665741761503	-0.744238839987866	-0.744238839987866	-0.744238839987866	-0.744238839987866	-0.744238839987866	-0.744238839987866	-0.744238839987866	1.90660180568526	-0.744238839987866	-0.744238839987866	1.89235582531646	-0.744238839987866	-0.744238839987866	-0.744238839987866	-0.744238839987866	3.46568616724903	1.51485448692822	-0.744238839987866	-0.744238839987866	1.63636333042862	2.07461810380526	-0.744238839987866	-0.744238839987866	1.36678418957639	-0.744238839987866	-0.744238839987866	-0.744238839987866	1.53308873230185	1.42881647872458	-0.744238839987866	1.72563159908592	-0.744238839987866	1.58086302154021	-0.744238839987866	1.537190631218	1.41479908758924	1.82612297447729	1.63464956630461	-0.744238839987866	-0.744238839987866	1.88789899319507	-0.744238839987866	-0.744238839987866	1.44863315988713	-0.744238839987866	1.17509206315334	-0.744238839987866	-0.744238839987866	-0.744238839987866	-0.744238839987866	-0.744238839987866	-0.744238839987866	-0.744238839987866	-0.744238839987866	-0.744238839987866	1.00856170900671	-0.744238839987866	1.32571991187325	-0.744238839987866	-0.744238839987866	1.47080770340334	-0.744238839987866	2.0734311006576	2.07461810380526	-0.744238839987866	-0.744238839987866	-0.744238839987866	-0.744238839987866	-0.744238839987866	-0.744238839987866	-0.744238839987866	-0.744238839987866	-0.744238839987866	-0.744238839987866	-0.744238839987866	-0.744238839987866	-0.744238839987866	-0.744238839987866	2.00155959906616	-0.744238839987866	-0.744238839987866	-0.744238839987866	-0.744238839987866	-0.744238839987866	-0.744238839987866	-0.744238839987866	-0.744238839987866	-0.744238839987866	1.25351436415632	1.31405180091074	1.22462197405024	2.3746554519237	-0.744238839987866	-0.744238839987866	-0.744238839987866	-0.744238839987866	1.45753141755492	-0.744238839987866	-0.744238839987866	-0.744238839987866	1.61656133983233	-0.744238839987866	-0.744238839987866	-0.744238839987866	1.66245067200981	1.73700267448152	-0.744238839987866	-0.744238839987866	-0.744238839987866	1.5173653477653	-0.744238839987866	-0.744238839987866	-0.744238839987866	-0.744238839987866	-0.744238839987866	-0.744238839987866	-0.744238839987866	-0.744238839987866	2.80087437113758	-0.744238839987866	-0.744238839987866	1.79325521907824	2.39374134016402	-0.744238839987866	1.68625846151817	1.52139715942152	2.00405136364022	2.91529554335977	-0.744238839987866	-0.744238839987866	-0.744238839987866	1.93261157132937	-0.744238839987866	-0.744238839987866	-0.744238839987866	-0.744238839987866	-0.744238839987866	2.72108879192622	-0.744238839987866	-0.744238839987866	-0.744238839987866	-0.744238839987866	-0.744238839987866	1.61153628392385	-0.744238839987866	-0.744238839987866	-0.744238839987866	1.92566078498187	1.44491284562815	-0.744238839987866	-0.744238839987866	-0.744238839987866	-0.744238839987866	-0.744238839987866	-0.744238839987866	-0.744238839987866	-0.744238839987866	-0.744238839987866	-0.744238839987866	-0.744238839987866	-0.744238839987866	-0.744238839987866	-0.744238839987866	-0.744238839987866	-0.744238839987866	-0.744238839987866	-0.744238839987866	-0.744238839987866	-0.744238839987866	-0.744238839987866	-0.744238839987866	1.37832861087695	-0.744238839987866	-0.744238839987866	1.08426635973682	2.56395901010299	-0.744238839987866	-0.744238839987866	2.44802151114873	2.08356433339028	1.80001233649907	1.63750757606036	-0.744238839987866	1.69900003684655	2.68555563949961	-0.744238839987866	-0.744238839987866	2.2150611554756	-0.744238839987866	2.4436036036503	1.27461481137937	1.2267815708684	-0.744238839987866	-0.744238839987866	-0.744238839987866	-0.744238839987866	-0.744238839987866	-0.744238839987866	-0.744238839987866	-0.744238839987866	-0.744238839987866	-0.744238839987866	-0.744238839987866	2.10443871070011	-0.744238839987866	1.82403617753256	-0.744238839987866	1.33754839969494	-0.744238839987866	-0.744238839987866	-0.744238839987866	-0.744238839987866	-0.744238839987866	-0.744238839987866	1.38221086936129	-0.744238839987866	-0.744238839987866	-0.744238839987866	-0.744238839987866	-0.744238839987866	-0.744238839987866	1.87391579545769	-0.744238839987866	-0.744238839987866	-0.744238839987866	2.33404216311843	-0.744238839987866	-0.744238839987866	1.95296540609653	1.73509815105957	1.51235052571828	-0.744238839987866	-0.744238839987866	-0.744238839987866	-0.744238839987866	-0.744238839987866	-0.744238839987866	-0.744238839987866	-0.744238839987866	1.42881647872458	1.26136524847337	2.9736428377811	1.51335128436556	0.987469568877627	-0.744238839987866	-0.744238839987866	-0.744238839987866	-0.744238839987866	-0.744238839987866	2.05666296055876	0.800139901067588	-0.744238839987866	-0.744238839987866	1.99165301784211	-0.744238839987866	-0.744238839987866	-0.744238839987866	-0.744238839987866	-0.744238839987866	-0.744238839987866	2.3877408736095	-0.744238839987866	2.08356433339028	2.37761558052304	-0.744238839987866	1.70328528120995	-0.744238839987866	2.09895259227273	-0.744238839987866	-0.744238839987866	2.01324023933679	2.39615083557044	1.47896496932435	-0.744238839987866	-0.744238839987866	-0.744238839987866	-0.744238839987866	-0.744238839987866	-0.744238839987866	-0.744238839987866	-0.744238839987866	-0.744238839987866	-0.744238839987866	2.4607431941572	-0.744238839987866	1.01296138832932	-0.744238839987866	2.8650642313475	-0.744238839987866	-0.744238839987866	-0.744238839987866	-0.744238839987866	0.998483519500804	-0.744238839987866	1.43201256041206	-0.744238839987866	-0.744238839987866	-0.744238839987866	1.95336087876774	-0.744238839987866	-0.744238839987866	-0.744238839987866	-0.744238839987866	-0.744238839987866	1.64382589737261	1.58410149392326	1.51385207634338	1.57148157291389	1.34249075457285	-0.744238839987866	2.07254174234132	-0.744238839987866	-0.744238839987866	1.06899933862227	0.858083082268784	-0.744238839987866	0.988270066904289	0.525172284441671	-0.744238839987866	-0.744238839987866	-0.744238839987866	1.92074709346583	1.0251923813936	0.400002650493409	-0.744238839987866	1.99990179896211	2.21150145828441	1.84227034124689	3.12628141326067	1.66480476301111	-0.744238839987866	-0.744238839987866	2.30983172186135	-0.744238839987866	-0.744238839987866	1.03990228854046	-0.744238839987866	-0.744238839987866	1.40454064063041	3.27932604705594	1.54960751187584	-0.744238839987866	2.06530717722271	1.22534121677299	0.977929110705905	1.85366114001448	1.40454064063041	-0.744238839987866	-0.744238839987866	-0.744238839987866	-0.744238839987866	-0.744238839987866	-0.744238839987866	-0.744238839987866	-0.744238839987866	-0.744238839987866	1.38654475928076	0.996861710096841	0.980567173537116	-0.744238839987866	1.44305848301145	1.97778177817078	-0.744238839987866	-0.744238839987866	1.07644612618198	0.90188616474864	-0.744238839987866	-0.744238839987866	-0.744238839987866	1.00582471539817	-0.744238839987866	0.902361653464909	-0.744238839987866	-0.744238839987866	-0.744238839987866	0.881036128078668	-0.744238839987866	1.12329874188791	-0.744238839987866	-0.744238839987866	-0.744238839987866	-0.744238839987866	1.27690717325345	1.56193029017742	-0.744238839987866	-0.744238839987866	2.1532360701779	-0.744238839987866	1.96890620553899	-0.744238839987866	2.18443686258808	2.20845979589434	-0.744238839987866	2.38415644336701	-0.744238839987866	2.18939671615101	2.57454665814671	-0.744238839987866	-0.744238839987866	1.95891380787432	-0.744238839987866	2.65389701691419	-0.744238839987866	-0.744238839987866	-0.744238839987866	-0.744238839987866	-0.744238839987866	1.65951626126547	1.85366114001448	-0.744238839987866	-0.744238839987866	-0.744238839987866	-0.744238839987866	-0.744238839987866	-0.744238839987866	-0.744238839987866	1.66480476301111	1.06015562787016	1.89086800095291	1.14878079405598	-0.744238839987866	-0.744238839987866	-0.744238839987866	-0.744238839987866	-0.744238839987866	1.51585800145078	1.14192800999705	-0.744238839987866	-0.744238839987866	-0.744238839987866	0.646327249752123	-0.744238839987866	-0.744238839987866	-0.744238839987866	-0.744238839987866	-0.744238839987866	-0.744238839987866	1.48282936987054	1.55850534773352	-0.744238839987866	-0.744238839987866	1.65425714025776	-0.744238839987866	-0.744238839987866	-0.744238839987866	1.78654451773693	1.96529757049044	-0.744238839987866	1.30649235400767	-0.744238839987866	-0.744238839987866	-0.744238839987866	-0.744238839987866	1.24536758971564	-0.744238839987866	2.25820581460297	-0.744238839987866	-0.744238839987866	-0.744238839987866	-0.744238839987866	2.15371651661173	-0.744238839987866	-0.744238839987866	-0.744238839987866	2.3215873629291	1.95138506197407	-0.744238839987866	-0.744238839987866	-0.744238839987866	-0.744238839987866	1.70022243407967	2.22787296038879	-0.744238839987866	-0.744238839987866	3.33097069715136	-0.744238839987866	-0.744238839987866	-0.744238839987866	1.85868615031621	-0.744238839987866	-0.744238839987866	-0.744238839987866	-0.744238839987866	-0.744238839987866	-0.744238839987866	-0.744238839987866	-0.744238839987866	-0.744238839987866	-0.744238839987866	1.95138506197407	-0.744238839987866	-0.744238839987866	2.84596755442847	2.60110165237215	-0.744238839987866	2.3031715333316	-0.744238839987866	-0.744238839987866	-0.744238839987866	-0.744238839987866	1.93416273597801	-0.744238839987866	-0.744238839987866	1.46651889091977	-0.744238839987866	-0.744238839987866	1.52620817751045	1.68686135946311	-0.744238839987866	0.889631371432117	0.984276015925979	1.59361203430004	-0.744238839987866	-0.744238839987866	-0.744238839987866	-0.744238839987866	-0.744238839987866	-0.744238839987866	-0.744238839987866	-0.744238839987866	-0.744238839987866	2.0426071305296	-0.744238839987866	-0.744238839987866	-0.744238839987866	1.44584147294951	1.38915540768716	-0.744238839987866	-0.744238839987866	-0.744238839987866	-0.744238839987866	1.77954761852328	-0.744238839987866	-0.744238839987866	-0.744238839987866	-0.744238839987866	-0.744238839987866	-0.744238839987866	-0.744238839987866	-0.744238839987866	-0.744238839987866	-0.744238839987866	-0.744238839987866	-0.744238839987866	-0.744238839987866	-0.744238839987866	-0.744238839987866	-0.744238839987866	-0.744238839987866	-0.744238839987866	-0.744238839987866	-0.744238839987866	1.34042800561386	-0.744238839987866	-0.744238839987866	-0.744238839987866	-0.744238839987866	-0.744238839987866	-0.744238839987866	-0.744238839987866	-0.744238839987866	-0.744238839987866	-0.744238839987866	-0.744238839987866	-0.744238839987866	-0.744238839987866	-0.744238839987866	1.53257728386641	-0.744238839987866	-0.744238839987866	-0.744238839987866	-0.744238839987866	-0.744238839987866	-0.744238839987866	-0.744238839987866	-0.744238839987866	-0.744238839987866	-0.744238839987866	-0.744238839987866	-0.744238839987866	-0.744238839987866	-0.744238839987866	1.42291122670368	-0.744238839987866	-0.744238839987866	1.08942186337144	-0.744238839987866	-0.744238839987866	-0.744238839987866	1.23474836321108	2.26672791978017	1.85008739940528	-0.744238839987866	-0.744238839987866	-0.744238839987866	-0.744238839987866	1.17882402730295	-0.744238839987866	-0.744238839987866	-0.744238839987866	-0.744238839987866	-0.744238839987866	0.812398919783951	-0.744238839987866	-0.744238839987866	0.530829049432414	-0.744238839987866	-0.744238839987866	2.50114399294454	-0.744238839987866	-0.744238839987866	3.12819667088298	-0.744238839987866	1.27843887011057	1.4533054267345	-0.744238839987866	-0.744238839987866	2.00905322347786	-0.744238839987866	-0.744238839987866	-0.744238839987866	-0.744238839987866	1.78654451773693	-0.744238839987866	-0.744238839987866	-0.744238839987866	-0.744238839987866	1.08245478509912	-0.744238839987866	1.57014909049713	2.42962649406203	-0.744238839987866	-0.744238839987866	1.71346276926253	-0.744238839987866	1.78254014117439	-0.744238839987866	-0.744238839987866	2.0348647274126	-0.744238839987866	0.862345190764757	-0.744238839987866	-0.744238839987866	-0.744238839987866	1.62217654372588	0.593997314298477	1.97481461589164	0.673187529604507	-0.744238839987866	0.633389917451094	-0.744238839987866	1.59402181012473	-0.744238839987866	1.30293474411319	2.26459099930938	-0.744238839987866	-0.744238839987866	-0.744238839987866	-0.744238839987866	-0.744238839987866	-0.744238839987866	-0.744238839987866	1.30847521911691	-0.744238839987866	-0.744238839987866	-0.744238839987866	-0.744238839987866	-0.744238839987866	-0.744238839987866	-0.744238839987866	1.89086800095291	0.980831487753308	2.37643055903001	-0.744238839987866	2.04520095505455	1.68655986281154	-0.744238839987866	-0.744238839987866	1.93961071259348	1.33549739865076	1.72124554467387	1.97319981386796	0.62496262196359	-0.744238839987866	0.973465483684158	-0.744238839987866	-0.744238839987866	-0.744238839987866	-0.744238839987866	1.71191376017443	-0.744238839987866	-0.744238839987866	-0.744238839987866	-0.744238839987866	1.06456498510023	0.996052100758715	1.17475363754164	1.92450697964075	-0.744238839987866	-0.744238839987866	1.69291140022026	2.84867625679999	1.40987801380264	1.1085140601751	-0.744238839987866	-0.744238839987866	1.20157985455993	-0.744238839987866	-0.744238839987866	-0.744238839987866	-0.744238839987866	1.53565026670587	1.02463218177338	-0.744238839987866	-0.744238839987866	-0.744238839987866	-0.744238839987866	1.42904438965408	1.23129880947351	-0.744238839987866	-0.744238839987866	-0.744238839987866	-0.744238839987866	-0.744238839987866	1.76439460213167	2.09576569564314	2.28806284952877	0.886599760068328	0.963324428931241	0.917500279817428	1.87172577730277	1.60487794260041	1.43064140429309	0.71124954141788	2.03443630144103	1.94391203029776	-0.744238839987866	-0.744238839987866	-0.744238839987866	-0.744238839987866	-0.744238839987866	-0.744238839987866	-0.744238839987866	-0.744238839987866	-0.744238839987866	1.05315206102173	-0.744238839987866	-0.744238839987866	-0.744238839987866	-0.744238839987866	-0.744238839987866	-0.744238839987866	-0.744238839987866	-0.744238839987866	-0.744238839987866	1.13159642376046	1.3491247756878	-0.744238839987866	-0.744238839987866	-0.744238839987866	-0.744238839987866	1.15009270151382	0.917500279817428	-0.744238839987866	-0.744238839987866	1.7347810959235	1.20403069443797	-0.744238839987866	-0.744238839987866	1.60598437587125	-0.744238839987866	-0.744238839987866	-0.744238839987866	1.44537703860656	-0.744238839987866	-0.744238839987866	1.0973723750975	-0.744238839987866	-0.744238839987866	-0.744238839987866	1.45377399785524	1.59991516146176	-0.744238839987866	-0.744238839987866	-0.744238839987866	-0.744238839987866	-0.744238839987866	-0.744238839987866	-0.744238839987866	-0.744238839987866	-0.744238839987866	-0.744238839987866	-0.744238839987866	-0.744238839987866	-0.744238839987866	0.494873682043243	1.36947847223526	-0.744238839987866	1.57201510359005	-0.744238839987866	-0.744238839987866	1.37532093697252	-0.744238839987866	-0.744238839987866	-0.744238839987866	-0.744238839987866	-0.744238839987866	-0.744238839987866	-0.744238839987866	-0.744238839987866	1.11069874624001	1.54182730847573	-0.744238839987866	-0.744238839987866	-0.744238839987866	-0.744238839987866	-0.744238839987866	1.88938239221657	-0.744238839987866	-0.744238839987866	0.96694906540906	1.70083421929857	0.563370392740479	0.52463636575829	1.33837016565681	-0.744238839987866	-0.744238839987866	-0.744238839987866	-0.744238839987866	-0.744238839987866	-0.744238839987866	-0.744238839987866	0.942942865568434	0.816393147571188	-0.744238839987866	2.06928729772896	-0.744238839987866	-0.744238839987866	1.75723024315483	-0.744238839987866	-0.744238839987866	1.12393398469291	-0.744238839987866	-0.744238839987866	-0.744238839987866	-0.744238839987866	-0.744238839987866	-0.744238839987866	-0.744238839987866	-0.744238839987866	-0.744238839987866	2.02138409515966	0.957663779401607	1.17644716971613	-0.744238839987866	-0.744238839987866	-0.744238839987866	2.28506652340125	2.22119148689232	-0.744238839987866	1.09003061213379	-0.744238839987866	-0.744238839987866	-0.744238839987866	-0.744238839987866	-0.744238839987866	-0.744238839987866	-0.744238839987866	-0.744238839987866	-0.744238839987866	-0.744238839987866	-0.744238839987866	0.740981022010964	-0.744238839987866	-0.744238839987866	-0.744238839987866	-0.744238839987866	-0.744238839987866	-0.744238839987866	-0.744238839987866	-0.744238839987866	-0.744238839987866	-0.744238839987866	1.23802956922059	1.40011735998774	-0.744238839987866	0.964875699308177	-0.744238839987866	-0.744238839987866	-0.744238839987866	0.696251809653074	-0.744238839987866	-0.744238839987866	-0.744238839987866	-0.744238839987866	1.42427049532249	1.11791944175947	-0.744238839987866	-0.744238839987866	0.955871614025862	-0.744238839987866	-0.744238839987866	0.793988647561172	-0.744238839987866	0.739660430145388	1.05402407300487	1.05606257186016	-0.744238839987866	1.41054745880146	-0.744238839987866	-0.744238839987866	-0.744238839987866	-0.744238839987866	1.59634728573408	1.49566767803385	0.655376988998175	-0.744238839987866	0.55753939895727	-0.744238839987866	-0.744238839987866	0.945208145553284	0.828943682415448	-0.744238839987866	1.77436024998927	1.68365030349514	-0.744238839987866	-0.744238839987866	-0.744238839987866	-0.744238839987866	0.884972602212944	1.733408394189	-0.744238839987866	-0.744238839987866	-0.744238839987866	0.804685804074778	1.63836667391411	1.2578045781245	-0.744238839987866	0.943445664301461	-0.744238839987866	0.830662865757867	-0.744238839987866	-0.744238839987866	2.14034666978693	0.802615789769884	1.0370516189347	-0.744238839987866	0.713239063950829	1.01544736806282	-0.744238839987866	-0.744238839987866	-0.744238839987866	-0.744238839987866	1.03676712882762	2.20441781300382	1.66333277092821	-0.744238839987866	1.60377281905152	1.44770162832976	1.32592248178447	0.543827125277956	-0.744238839987866	-0.744238839987866	0.287747829200519	-0.744238839987866	-0.744238839987866	-0.744238839987866	-0.744238839987866	-0.744238839987866	-0.744238839987866	-0.744238839987866	-0.744238839987866	-0.744238839987866	-0.744238839987866	-0.744238839987866	-0.744238839987866	-0.744238839987866	-0.744238839987866	-0.744238839987866	-0.744238839987866	1.11634415884108	-0.744238839987866	-0.744238839987866	-0.744238839987866	-0.744238839987866	-0.744238839987866	0.366216007214862	-0.744238839987866	-0.744238839987866	-0.744238839987866	0.41811869230376	-0.744238839987866	-0.744238839987866	-0.744238839987866	-0.744238839987866	-0.744238839987866	-0.744238839987866	1.88198737682369	1.95931161519195	-0.744238839987866	-0.744238839987866	-0.744238839987866	-0.744238839987866	-0.744238839987866	-0.744238839987866	-0.744238839987866	-0.744238839987866	-0.744238839987866	-0.744238839987866	1.0961440102747	-0.744238839987866	-0.744238839987866	-0.744238839987866	0.752408046433732	-0.744238839987866	-0.744238839987866	0.416235388183503	-0.744238839987866	-0.744238839987866	-0.744238839987866	0.655211297500485	0.890566734980615	0.832386260500454	-0.744238839987866	-0.744238839987866	0.405178981604968	0.671486074407545	-0.744238839987866	0.338088488250837	0.776454389010998	1.26061438099288	1.24132371404759	-0.744238839987866	0.765988523668826	0.131944486640258	-0.744238839987866	1.59964022408037	0.929001292825011	0.439850766583097	0.711159250813595	0.829695308014354	1.61684130216698	0.867992227573919	-0.744238839987866	-0.744238839987866	0.721624305006185	0.265901804226898	-0.744238839987866	-0.744238839987866	-0.744238839987866	-0.744238839987866	2.97666914973641	-0.744238839987866	1.70205896515779	-0.744238839987866	-0.744238839987866	-0.744238839987866	-0.744238839987866	1.52595433347651	-0.744238839987866	1.28923891900254	-0.744238839987866	-0.744238839987866	-0.744238839987866	-0.744238839987866	-0.744238839987866	1.6449792475822	-0.744238839987866	2.54584281152835	1.97697169131806	1.52392611551155	-0.744238839987866	-0.744238839987866	1.34995761064191	-0.744238839987866	1.825426883566	-0.744238839987866	1.96170175003744	-0.744238839987866	-0.744238839987866	-0.744238839987866	-0.744238839987866	-0.744238839987866	-0.744238839987866	-0.744238839987866	-0.744238839987866	-0.744238839987866	2.06486588772772	-0.744238839987866	1.23876048017426	2.87334681390123	1.06899933862227	-0.744238839987866	-0.744238839987866	1.80001233649907	-0.744238839987866	-0.744238839987866	-0.744238839987866	-0.744238839987866	-0.744238839987866	-0.744238839987866	-0.744238839987866	-0.744238839987866	-0.744238839987866	-0.744238839987866	-0.744238839987866	-0.744238839987866	1.5173653477653	-0.744238839987866	-0.744238839987866	-0.744238839987866	-0.744238839987866	-0.744238839987866	-0.744238839987866	-0.744238839987866	-0.744238839987866	-0.744238839987866	-0.744238839987866	-0.744238839987866	-0.744238839987866	-0.744238839987866	-0.744238839987866	-0.744238839987866	-0.744238839987866	-0.744238839987866	-0.744238839987866	1.86954057539308	-0.744238839987866	1.91799367510572	-0.744238839987866	-0.744238839987866	-0.744238839987866	-0.744238839987866	-0.744238839987866	-0.744238839987866	-0.744238839987866	-0.744238839987866	-0.744238839987866	-0.744238839987866	2.3397513911242	3.3973962513075	-0.744238839987866	-0.744238839987866	-0.744238839987866	-0.744238839987866	-0.744238839987866	2.90139449332884	-0.744238839987866	3.12398721943898	-0.744238839987866	-0.744238839987866	-0.744238839987866	-0.744238839987866	-0.744238839987866	-0.744238839987866	1.96249971801661	1.80886692870079	-0.744238839987866	-0.744238839987866	-0.744238839987866	-0.744238839987866	1.4533054267345	-0.744238839987866	-0.744238839987866	0.923595449647137	-0.744238839987866	1.02323346491064	-0.744238839987866	-0.744238839987866	1.14551031000822	-0.744238839987866	-0.744238839987866	-0.744238839987866	-0.744238839987866	-0.744238839987866	-0.744238839987866	-0.744238839987866	2.05476801197043	1.60598437587125	-0.744238839987866	-0.744238839987866	-0.744238839987866	-0.744238839987866	-0.744238839987866	-0.744238839987866	-0.744238839987866	-0.744238839987866	0.990676648353589	-0.744238839987866	-0.744238839987866	1.0943050270939	1.44259549359687	-0.744238839987866	-0.744238839987866	1.06899933862227	-0.744238839987866	-0.744238839987866	1.27423335408668	1.64324975083289	-0.744238839987866	0.888930640781559	-0.744238839987866	-0.744238839987866	-0.744238839987866	-0.744238839987866	-0.744238839987866	-0.744238839987866	1.93935061577416	-0.744238839987866	-0.744238839987866	-0.744238839987866	-0.744238839987866	-0.744238839987866	-0.744238839987866	2.16911066799414	0.983479730058007	-0.744238839987866	-0.744238839987866	-0.744238839987866	-0.744238839987866	-0.744238839987866	-0.744238839987866	1.55012854056124	-0.744238839987866	0.90188616474864	-0.744238839987866	-0.744238839987866	-0.744238839987866	-0.744238839987866	3.09792141162922	-0.744238839987866	-0.744238839987866	2.6808666712107	-0.744238839987866	-0.744238839987866	-0.744238839987866	-0.744238839987866	-0.744238839987866	1.62556187943573	-0.744238839987866	-0.744238839987866	-0.744238839987866	-0.744238839987866	1.60322074757175	-0.744238839987866	-0.744238839987866	-0.744238839987866	-0.744238839987866	1.56589800200233	-0.744238839987866	-0.744238839987866	2.39615083557044	1.52493966176973	1.61824237052293	1.99576905797654	1.87977953522466	1.41524781832376	1.92797237811169	1.72062059609938	1.42245859949466	-0.744238839987866	-0.744238839987866	2.08087233068673	-0.744238839987866	-0.744238839987866	-0.744238839987866	-0.744238839987866	-0.744238839987866	-0.744238839987866	-0.744238839987866	-0.744238839987866	-0.744238839987866	-0.744238839987866	-0.744238839987866	-0.744238839987866	-0.744238839987866	-0.744238839987866	-0.744238839987866	-0.744238839987866	-0.744238839987866	-0.744238839987866	-0.744238839987866	-0.744238839987866	-0.744238839987866	1.60543099535011	-0.744238839987866	-0.744238839987866	-0.744238839987866	-0.744238839987866	-0.744238839987866	-0.744238839987866	-0.744238839987866	-0.744238839987866	0.95997432532163	1.86409851764218	2.63502188623836	-0.744238839987866	1.78877629593052	-0.744238839987866	-0.744238839987866	-0.744238839987866	-0.744238839987866	-0.744238839987866	2.01072597088423	-0.744238839987866	-0.744238839987866	2.15805047594353	1.76603027045829	-0.744238839987866	1.77987966744432	1.47367831139992	-0.744238839987866	-0.744238839987866	0.989873605143347	-0.744238839987866	1.11257611398073	1.65280144874029	-0.744238839987866	1.58708004898175	1.1707034387891	-0.744238839987866	-0.744238839987866	-0.744238839987866	1.0773445046808	-0.744238839987866	1.92028766543539	-0.744238839987866	-0.744238839987866	-0.744238839987866	-0.744238839987866	1.96170175003744	-0.744238839987866	-0.744238839987866	-0.744238839987866	2.39735758892681	-0.744238839987866	2.96061935477485	-0.744238839987866	-0.744238839987866	-0.744238839987866	-0.744238839987866	-0.744238839987866	-0.744238839987866	-0.744238839987866	2.10535588777862	-0.744238839987866	-0.744238839987866	-0.744238839987866	-0.744238839987866	-0.744238839987866	-0.744238839987866	-0.744238839987866	-0.744238839987866	-0.744238839987866	-0.744238839987866	-0.744238839987866	-0.744238839987866	1.31245478391869	-0.744238839987866	1.47319924068551	1.48379806029391	-0.744238839987866	-0.744238839987866	1.33263415929382	-0.744238839987866	-0.744238839987866	-0.744238839987866	-0.744238839987866	1.85581159461116	-0.744238839987866	-0.744238839987866	-0.744238839987866	-0.744238839987866	-0.744238839987866	-0.744238839987866	2.02760571580506	1.19427076671246	-0.744238839987866	1.05839883099334	-0.744238839987866	-0.744238839987866	-0.744238839987866	-0.744238839987866	0.980038822590408	2.07550925176566	1.54337808770353	1.9272012561269	-0.744238839987866	-0.744238839987866	-0.744238839987866	-0.744238839987866	2.06486588772772	-0.744238839987866	-0.744238839987866	-0.744238839987866	-0.744238839987866	-0.744238839987866	-0.744238839987866	-0.744238839987866	-0.744238839987866	-0.744238839987866	-0.744238839987866	-0.744238839987866	-0.744238839987866	-0.744238839987866	-0.744238839987866	-0.744238839987866	-0.744238839987866	-0.744238839987866	-0.744238839987866	2.24031966110217	-0.744238839987866	-0.744238839987866	-0.744238839987866	-0.744238839987866	-0.744238839987866	2.12949078030068	2.04303898023213	-0.744238839987866	-0.744238839987866	1.31565179848637	-0.744238839987866	-0.744238839987866	-0.744238839987866	-0.744238839987866	-0.744238839987866	-0.744238839987866	-0.744238839987866	-0.744238839987866	1.57978603755614	-0.744238839987866	1.25537698441284	-0.744238839987866	-0.744238839987866	-0.744238839987866	-0.744238839987866	-0.744238839987866	-0.744238839987866	1.8289122719525	-0.744238839987866	-0.744238839987866	1.64209851298753	-0.744238839987866	-0.744238839987866	1.94273712218075	-0.744238839987866	-0.744238839987866	1.6953421990091	-0.744238839987866	-0.744238839987866	-0.744238839987866	-0.744238839987866	-0.744238839987866	1.87941203724109	2.11457244201761	-0.744238839987866	2.11457244201761	-0.744238839987866	-0.744238839987866	-0.744238839987866	-0.744238839987866	1.50190849150427	-0.744238839987866	-0.744238839987866	-0.744238839987866	-0.744238839987866	-0.744238839987866	-0.744238839987866	-0.744238839987866	1.90358573419639	-0.744238839987866	-0.744238839987866	-0.744238839987866	-0.744238839987866	-0.744238839987866	-0.744238839987866	-0.744238839987866	-0.744238839987866	1.80340848063442	-0.744238839987866	-0.744238839987866	-0.744238839987866	-0.744238839987866	1.51285076757846	-0.744238839987866	1.95138506197407	1.79933451971733	2.4088890084207	-0.744238839987866	-0.744238839987866	-0.744238839987866	-0.744238839987866	1.66068893462063	-0.744238839987866	-0.744238839987866	-0.744238839987866	-0.744238839987866	-0.744238839987866	-0.744238839987866	-0.744238839987866	-0.744238839987866	-0.744238839987866	-0.744238839987866	-0.744238839987866	-0.744238839987866	-0.744238839987866	2.34089687322063	-0.744238839987866	1.4439851828947	-0.744238839987866	-0.744238839987866	1.62105080832765	2.07283811005504	-0.744238839987866	-0.744238839987866	-0.744238839987866	1.08336005195661	-0.744238839987866	-0.744238839987866	2.21251729296805	-0.744238839987866	-0.744238839987866	1.51035230228382	1.42881647872458	-0.744238839987866	-0.744238839987866	1.45400837540111	1.57014909049713	1.25277047094721	-0.744238839987866	2.66922896986063	-0.744238839987866	1.74529932465308	-0.744238839987866	1.42699529247233	-0.744238839987866	1.89982839012381	0.978455985752604	-0.744238839987866	-0.744238839987866	-0.744238839987866	-0.744238839987866	0.934944112599012	1.80681644537947	-0.744238839987866	-0.744238839987866	0.857189031018715	-0.744238839987866	-0.744238839987866	-0.744238839987866	-0.744238839987866	-0.744238839987866	1.2792057584343	-0.744238839987866	1.43430252676915	0.961003530374143	0.662375045095409	1.01572408663463	1.32531491504531	0.91193709321806	2.66077052392182	1.48282936987054	-0.744238839987866	1.07974520997947	0.95997432532163	-0.744238839987866	1.74915271444306	1.19357803648361	2.11041488112659	1.79595246413026	1.91190189747107	-0.744238839987866	-0.744238839987866	-0.744238839987866	1.78821787263945	1.97656689023676	-0.744238839987866	2.32440537216131	1.84227034124689	-0.744238839987866	-0.744238839987866	-0.744238839987866	-0.744238839987866	-0.744238839987866	1.26286899458927	2.50780138843148	-0.744238839987866	1.78855288826783	-0.744238839987866	-0.744238839987866	-0.744238839987866	-0.744238839987866	-0.744238839987866	1.81918413722907	-0.744238839987866	-0.744238839987866	-0.744238839987866	-0.744238839987866	-0.744238839987866	-0.744238839987866	1.60404897730133	-0.744238839987866	-0.744238839987866	-0.744238839987866	1.77568205841978	0.721440884968428	-0.744238839987866	0.602622764243256	1.60709212159475	-0.744238839987866	1.89384587124305	3.1797213108747	-0.744238839987866	-0.744238839987866	-0.744238839987866	-0.744238839987866	-0.744238839987866	-0.744238839987866	-0.744238839987866	-0.744238839987866	-0.744238839987866	-0.744238839987866	-0.744238839987866	-0.744238839987866	1.64066144034561	-0.744238839987866	2.03443630144103	1.64729018717818	-0.744238839987866	-0.744238839987866	-0.744238839987866	-0.744238839987866	-0.744238839987866	0.581208149451998	-0.744238839987866	2.3294964583059	-0.744238839987866	-0.744238839987866	-0.744238839987866	-0.744238839987866	-0.744238839987866	-0.744238839987866	-0.744238839987866	-0.744238839987866	1.87684334455179	0.963841162336124	-0.744238839987866	-0.744238839987866	1.37574997198312	1.45847323924216	2.72378587078266	1.825426883566	-0.744238839987866	-0.744238839987866	-0.744238839987866	-0.744238839987866	-0.744238839987866	1.90208110178462	-0.744238839987866	-0.744238839987866	1.21284354386069	-0.744238839987866	-0.744238839987866	-0.744238839987866	-0.744238839987866	-0.744238839987866	-0.744238839987866	-0.744238839987866	-0.744238839987866	-0.744238839987866	-0.744238839987866	3.56931124255324	-0.744238839987866	-0.744238839987866	-0.744238839987866	1.23949203103305	-0.744238839987866	1.39659465286567	1.35246092357683	-0.744238839987866	-0.744238839987866	2.03529333235366	0.831524035643186	0.864598660628244	-0.744238839987866	-0.744238839987866	-0.744238839987866	1.15933605054867	2.26352414250951	-0.744238839987866	-0.744238839987866	-0.744238839987866	-0.744238839987866	-0.744238839987866	1.98075763943214	-0.744238839987866	-0.744238839987866	-0.744238839987866	-0.744238839987866	-0.744238839987866	2.22221666788846	1.99576905797654	-0.744238839987866	1.5048797107944	-0.744238839987866	-0.744238839987866	2.71893574883879	-0.744238839987866	-0.744238839987866	-0.744238839987866	1.15767770410338	-0.744238839987866	-0.744238839987866	-0.744238839987866	-0.744238839987866	-0.744238839987866	-0.744238839987866	-0.744238839987866	-0.744238839987866	-0.744238839987866	-0.744238839987866	-0.744238839987866	1.86808644045213	1.46272371810524	2.00238951100831	-0.744238839987866	2.6113166904103	1.70236539682609	-0.744238839987866	-0.744238839987866	1.84120915503893	-0.744238839987866	2.48729300523691	1.71346276926253	1.02127952641886	-0.744238839987866	1.29118203337255	-0.744238839987866	1.38437513667581	1.41569677665261	-0.744238839987866	-0.744238839987866	1.16633831209573	-0.744238839987866	-0.744238839987866	-0.744238839987866	-0.744238839987866	-0.744238839987866	1.52443274809588	-0.744238839987866	-0.744238839987866	-0.744238839987866	-0.744238839987866	-0.744238839987866	-0.744238839987866	-0.744238839987866	-0.744238839987866	-0.744238839987866	1.89807978459173	-0.744238839987866	0.619615367694115	1.60377281905152	-0.744238839987866	-0.744238839987866	-0.744238839987866	-0.744238839987866	-0.744238839987866	1.32734180758021	2.11133734863902	-0.744238839987866	1.67547107691141	1.15173558316911	-0.744238839987866	-0.744238839987866	-0.744238839987866	1.39352380719344	-0.744238839987866	1.09553054129414	-0.744238839987866	-0.744238839987866	-0.744238839987866	-0.744238839987866	1.65105757358527	-0.744238839987866	-0.744238839987866	-0.744238839987866	1.46842250510108	1.00445988978552	-0.744238839987866	-0.744238839987866	0.650424849070455	2.08851792702383	-0.744238839987866	-0.744238839987866	-0.744238839987866	1.14030493596046	1.22966977946295	0.549525726781022	0.536950560492453	-0.744238839987866	-0.744238839987866	-0.744238839987866	1.15404123307327	2.06090275556902	-0.744238839987866	-0.744238839987866	-0.744238839987866	2.28651823980168	1.13868512391127	1.51585800145078	1.15173558316911	1.21355264502412	-0.744238839987866	0.725856998378092	-0.744238839987866	-0.744238839987866	1.37317891466999	1.36954948688578	0.91725752216804	1.71750193758641	1.50388822408297	1.62386768460797	0.961003530374143	1.29351964358461	-0.744238839987866	-0.744238839987866	0.689403502014411	1.66598400478631	-0.744238839987866	-0.744238839987866	-0.744238839987866	1.5068659353575	1.19531095733661	-0.744238839987866	-0.744238839987866	-0.744238839987866	1.02603344617231	1.6306628850318	-0.744238839987866	-0.744238839987866	0.945460270270166	1.64960679939627	-0.744238839987866	0.840194111374663	-0.744238839987866	0.904982401480836	-0.744238839987866	-0.744238839987866	-0.744238839987866	2.03315209599105	0.80926166790742	2.17262770571508	-0.744238839987866	1.5118505585216	-0.744238839987866	-0.744238839987866	-0.744238839987866	2.5597520316016	1.59771792957427	-0.744238839987866	2.16547576601549	0.769328035926635	0.649931742759893	-0.744238839987866	-0.744238839987866	1.58952417019514	0.892206532483632	0.78566962287647	-0.744238839987866	-0.744238839987866	-0.744238839987866	-0.744238839987866	1.24980147259275	2.59386201062426	1.688672344886	-0.744238839987866	1.08245478509912	1.89086800095291	1.49174813410628	-0.744238839987866	-0.744238839987866	1.27423335408668	0.847868667185047	-0.744238839987866	-0.744238839987866	-0.744238839987866	0.85651922763958	-0.744238839987866	-0.744238839987866	-0.744238839987866	0.740603444768371	2.27208901982632	0.775261488928596	-0.744238839987866	-0.744238839987866	1.39549669138239	1.87099684246563	1.02491223060175	1.83135940617111	1.38828432857869	-0.744238839987866	0.874141422982451	-0.744238839987866	0.647799348691541	-0.744238839987866	-0.744238839987866	0.63772677693973	-0.744238839987866	-0.744238839987866	-0.744238839987866	-0.744238839987866	-0.744238839987866	1.40144201551558	1.33878134189313	-0.744238839987866	-0.744238839987866	1.07316083170766	1.47272042470415	-0.744238839987866	-0.744238839987866	-0.744238839987866	-0.744238839987866	-0.744238839987866	-0.744238839987866	-0.744238839987866	1.48817006518209	-0.744238839987866	-0.744238839987866	-0.744238839987866	1.0863851372629	0.964358252325058	1.13352351724242	1.55483111823964	1.36212434494218	-0.744238839987866	1.61376631142246	0.708726062481509	0.60921018200011	2.20845979589434	1.15668432074638	-0.744238839987866	-0.744238839987866	-0.744238839987866	1.96449739473687	-0.744238839987866	-0.744238839987866	-0.744238839987866	-0.744238839987866	2.23062630570549	1.32248526350178	-0.744238839987866	-0.744238839987866	-0.744238839987866	1.1409537735145	-0.744238839987866	1.10478277873275	-0.744238839987866	-0.744238839987866	1.09891051290968	-0.744238839987866	-0.744238839987866	-0.744238839987866	-0.744238839987866	0.913625769367836	-0.744238839987866	2.15949912010299	-0.744238839987866	-0.744238839987866	-0.744238839987866	1.64008722441908	0.937683953687704	-0.744238839987866	-0.744238839987866	1.28613914461472	2.2294208375543	-0.744238839987866	-0.744238839987866	-0.744238839987866	-0.744238839987866	-0.744238839987866	-0.744238839987866	-0.744238839987866	-0.744238839987866	-0.744238839987866	-0.744238839987866	-0.744238839987866	-0.744238839987866	1.36763411701187	-0.744238839987866	-0.744238839987866	-0.744238839987866	-0.744238839987866	-0.744238839987866	0.803857057229496	1.14192800999705	0.934695538496641	0.975825285246281	0.798699708370858	0.781046527631934	2.5573052999129	-0.744238839987866	-0.744238839987866	-0.744238839987866	-0.744238839987866	1.09063983016038	1.64440239616244	-0.744238839987866	-0.744238839987866	-0.744238839987866	2.07150512442275	1.19323189011181	1.4451449119604	-0.744238839987866	-0.744238839987866	-0.744238839987866	0.758388714259621	-0.744238839987866	0.676432688913017	-0.744238839987866	1.17610818226031	-0.744238839987866	-0.744238839987866	1.13933265800255	-0.744238839987866	-0.744238839987866	-0.744238839987866	-0.744238839987866	-0.744238839987866	-0.744238839987866	-0.744238839987866	-0.744238839987866	-0.744238839987866	-0.744238839987866	-0.744238839987866	-0.744238839987866	-0.744238839987866	-0.744238839987866	-0.744238839987866	-0.744238839987866	-0.744238839987866	-0.744238839987866	-0.744238839987866	0.930729680521729	1.92874409212593	-0.744238839987866	-0.744238839987866	-0.744238839987866	-0.744238839987866	-0.744238839987866	-0.744238839987866	-0.744238839987866	1.78487402847562	0.774665818394894	1.43820903686194	2.09599300676365	-0.744238839987866	0.373925960654705	0.509043129428664	0.936437313835027	-0.744238839987866	0.580472746456598	-0.744238839987866	1.33249805128869	1.06338672221983	-0.744238839987866	-0.744238839987866	-0.744238839987866	-0.744238839987866	-0.744238839987866	-0.744238839987866	0.904266717177008	0.999295722647395	1.93701276164893	-0.744238839987866	0.708186570840114	-0.744238839987866	-0.744238839987866	-0.744238839987866	0.699436909638497	-0.744238839987866	-0.744238839987866	-0.744238839987866	0.632270392823462	-0.744238839987866	-0.744238839987866	0.660534821423822	-0.744238839987866	0.485533529235596	-0.744238839987866	1.87941203724109	2.0267550842264	-0.744238839987866	-0.744238839987866	-0.744238839987866	1.93028929951666	-0.744238839987866	-0.744238839987866	-0.744238839987866	-0.744238839987866	2.05389459497267	-0.744238839987866	-0.744238839987866	-0.744238839987866	-0.744238839987866	-0.744238839987866	-0.744238839987866	-0.744238839987866	-0.744238839987866	0.593096350246462	-0.744238839987866	-0.744238839987866	-0.744238839987866	-0.744238839987866	-0.744238839987866	-0.744238839987866	1.38177865652537	1.45143359111655	2.14844368889954	0.98773630754585	-0.744238839987866	-0.744238839987866	-0.744238839987866	-0.744238839987866	-0.744238839987866	-0.744238839987866	1.43522016537371	-0.744238839987866	-0.744238839987866	-0.744238839987866	-0.744238839987866	-0.744238839987866	-0.744238839987866	-0.744238839987866	-0.744238839987866	-0.744238839987866	0.968767972449955	-0.744238839987866	-0.744238839987866	-0.744238839987866	-0.744238839987866	-0.744238839987866	-0.744238839987866	-0.744238839987866	2.28253075052489	1.62443207641081	-0.744238839987866	2.74109132286008	1.11320288692705	1.30570049337575	2.07417281782148	1.79865717226135	2.57525609821791	1.02771833715776	0.696604945876093	-0.744238839987866	0.867312226506642	-0.744238839987866	0.579444668392183	1.78832953173696	1.59297496358285	2.25767543865896	1.24869080132252	0.964616931166684	2.0138697743239	1.55099757786178	0.437661577710651	-0.744238839987866	-0.744238839987866	0.910252304891484	0.817236957635472	-0.744238839987866	-0.744238839987866	-0.744238839987866	1.37275113951628	-0.744238839987866	1.39264838846113	-0.744238839987866	-0.744238839987866	-0.744238839987866	-0.744238839987866	-0.744238839987866	1.06132902576681	1.81883847776636	-0.744238839987866	-0.744238839987866	-0.744238839987866	-0.744238839987866	-0.744238839987866	0.985339036511054	1.25128465886031	-0.744238839987866	-0.744238839987866	-0.744238839987866	0.701568937448521	0.868899900508267	1.33508778240103	-0.744238839987866	-0.744238839987866	-0.744238839987866	1.46826371655141	1.93067597266298	-0.744238839987866	0.863245726647661	-0.744238839987866	-0.744238839987866	1.50166132813595	-0.744238839987866	1.04104550217977	-0.744238839987866	-0.744238839987866	-0.744238839987866	-0.744238839987866	0.731977377315833	-0.744238839987866	0.401184507876099	-0.744238839987866	1.71501428406297	0.984541631024159	0.934695538496641	2.2067737571883	0.637243431299454	1.0257529891166	-0.744238839987866	1.26061438099288	1.17441535214408	-0.744238839987866	0.830232675765876	0.59595393643847	1.45213507079748	0.639987284383366	1.03648274334427	0.75703361314236	-0.744238839987866	0.303703892358325	-0.744238839987866	-0.744238839987866	1.09308140712082	0.701391003713179	0.902361653464909	2.21387325845588	-0.744238839987866	0.833249542459238	-0.744238839987866	-0.744238839987866	0.590700210374388	0.363303671442686	-0.744238839987866	1.44151611816797	2.06156222075669	1.40306374693898	1.48186171749427	-0.744238839987866	0.980831487753308	0.819774517126986	1.20508328684461	-0.744238839987866	0.922372364937664	0.660701896514301	-0.744238839987866	-0.744238839987866	0.668942274255232	0.7909334391805	-0.744238839987866	-0.744238839987866	0.723645274963237	0.864598660628244	2.00238951100831	-0.744238839987866	-0.744238839987866	-0.744238839987866	1.01241004266736	-0.744238839987866	1.1795044006184	-0.744238839987866	-0.744238839987866	-0.744238839987866	1.74188694125548	0.96591166590092	0.875744290066495	-0.744238839987866	1.51610905282044	1.24665838421784	-0.744238839987866	1.24998672754762	-0.744238839987866	-0.744238839987866	1.74401826783118	-0.744238839987866	-0.744238839987866	0.622912692895623	1.3746777789395	0.483908276029357	1.20754456625481	1.74561985441183	-0.744238839987866	-0.744238839987866	-0.744238839987866	-0.744238839987866	-0.744238839987866	0.952554679135273	1.33508778240103	-0.744238839987866	0.530693732535963	1.68837027496309	-0.744238839987866	1.09461122786724	-0.744238839987866	-0.744238839987866	1.05460595721983	-0.744238839987866	-0.744238839987866	1.12600200974293	-0.744238839987866	0.71851303751417	1.44909928990019	0.623857981638211	-0.744238839987866	-0.744238839987866	1.34974932691191	-0.744238839987866	-0.744238839987866	-0.744238839987866	0.833033622749582	-0.744238839987866	-0.744238839987866	-0.744238839987866	-0.744238839987866	-0.744238839987866	2.13400822067426	1.26080203510223	0.416788625811603	0.959460253292225	1.39703422128291	-0.744238839987866	-0.744238839987866	-0.744238839987866	-0.744238839987866	0.557680948715235	-0.744238839987866	1.44413972643881	-0.744238839987866	0.625436635082936	1.08336005195661	-0.744238839987866	-0.744238839987866	-0.744238839987866	1.72374941082873	-0.744238839987866	0.340574426239416	-0.744238839987866	-0.744238839987866	-0.744238839987866	-0.744238839987866	0.929864980615512	1.42517783227541	-0.744238839987866	-0.744238839987866	0.150100644871492	1.65795495317569	1.73224840263638	-0.744238839987866	0.250482793175063	-0.744238839987866	-0.744238839987866	0.087850742287079	0.503721216992361	-0.744238839987866	0.305489066478982	0.291210672578201	-0.744238839987866	-0.744238839987866	-0.744238839987866	-0.744238839987866	-0.744238839987866	0.10151661186797	-0.744238839987866	0.200617787059027	-0.744238839987866	0.236013513765619	-0.744238839987866	0.785064842790399	1.14257815545964	1.41381268012157	1.25401065925592	0.0407653752453705	0.401399670134155	0.552746440349809	0.528263315134644	-0.744238839987866	-0.744238839987866	-0.744238839987866	-0.744238839987866	-0.744238839987866	-0.744238839987866	0.57797898455429	0.81576095830851	1.03819062689211	0.514150982373041	-0.744238839987866	-0.744238839987866	0.571281917487141	0.44146940472316	-0.744238839987866	1.22570107154332	-0.744238839987866	0.932462124573001	-0.744238839987866	-0.744238839987866	0.907013994661254	0.991569917206765	-0.744238839987866	0.219131568966583	0.323051415961762	-0.744238839987866	0.165132558927993	0.131821926905047	0.199471887998863	-0.744238839987866	0.214598741228365	0.663464935183985	1.4289988027928	0.658949776052675	0.846987356395545	-0.744238839987866	0.342879880234363	0.878845654138826	0.76305544589314	1.09512182578604	0.320741614166226	0.227571890276097	1.16321874709169	0.064170966796723	0.320926009996292	-0.744238839987866	0.156089909056881	-0.744238839987866	-0.744238839987866	0.141991439166341	0.286111498637279	0.112074976236808	-0.744238839987866	0.143185484425384	-0.744238839987866	-0.744238839987866	-0.744238839987866	-0.744238839987866	-0.744238839987866	-0.744238839987866	-0.744238839987866	1.15602274049477	-0.744238839987866	-0.744238839987866	-0.744238839987866	-0.744238839987866	-0.744238839987866	-0.744238839987866	1.48525304651321	-0.744238839987866	-0.744238839987866	1.24647386319449	-0.744238839987866	-0.744238839987866	-0.744238839987866	-0.744238839987866	-0.744238839987866	-0.744238839987866	0.881036128078668	-0.744238839987866	-0.744238839987866	1.80658887850585	-0.744238839987866	-0.744238839987866	-0.744238839987866	1.11320288692705	2.06288241786495	1.32349478491705	-0.744238839987866	-0.744238839987866	-0.744238839987866	-0.744238839987866	-0.744238839987866	0.804478524586787	1.22930820500067	-0.744238839987866	-0.744238839987866	0.975562719589306	-0.744238839987866	-0.744238839987866	2.47880511500071	-0.744238839987866	-0.744238839987866	0.616646973478983	0.450928026344956	-0.744238839987866	-0.744238839987866	-0.744238839987866	0.609826533322028	-0.744238839987866	-0.744238839987866	-0.744238839987866	-0.744238839987866	-0.744238839987866	1.00691833594867	-0.744238839987866	1.67905329995225	2.04045060072424	-0.744238839987866	-0.744238839987866	0.948999022651269	-0.744238839987866	0.681762589746046	1.89459172915387	-0.744238839987866	0.523432330425645	0.731791083943178	-0.744238839987866	0.993897350286342	-0.744238839987866	-0.744238839987866	0.854513587400353	-0.744238839987866	-0.744238839987866	-0.744238839987866	-0.744238839987866	-0.744238839987866	-0.744238839987866	1.01351313135091	-0.744238839987866	1.08245478509912	2.31457447729676	-0.744238839987866	0.966689581015616	-0.744238839987866	-0.744238839987866	-0.744238839987866	0.733843173618396	0.958946534387937	-0.744238839987866	-0.744238839987866	-0.744238839987866	0.983479730058007	0.701924949626224	-0.744238839987866	2.26192585608813	0.881036128078668	0.829373084358951	-0.744238839987866	-0.744238839987866	-0.744238839987866	-0.744238839987866	-0.744238839987866	1.12552429924817	-0.744238839987866	-0.744238839987866	-0.744238839987866	-0.744238839987866	0.686788554819054	-0.744238839987866	0.729188420961046	0.638371812819784	1.36339274200212	-0.744238839987866	-0.744238839987866	-0.744238839987866	0.842378366514763	0.527589971688456	-0.744238839987866	-0.744238839987866	0.584898497146638	-0.744238839987866	0.408221594459461	-0.744238839987866	0.912780944385653	0.140800725658922	-0.744238839987866	-0.744238839987866	1.44863315988713	0.968074535715655	0.783454693444029	0.0587608246828374	1.34497256164227	-0.744238839987866	-0.744238839987866	1.19012311630386	-0.744238839987866	1.94901917351325	-0.744238839987866	-0.744238839987866	-0.744238839987866	-0.744238839987866	0.632590054265565	-0.744238839987866	-0.744238839987866	0.658533309684987	-0.744238839987866	0.229095398883633	-0.744238839987866	1.12028820391644	0.458516459291306	0.452579232654734	-0.744238839987866	-0.744238839987866	1.80408912558977	-0.744238839987866	-0.744238839987866	-0.744238839987866	-0.744238839987866	-0.744238839987866	-0.744238839987866	-0.744238839987866	-0.744238839987866	0.870946375159591	-0.744238839987866	-0.744238839987866	-0.744238839987866	0.495128234967099	0.505921952284808	-0.744238839987866	1.29684228148269	-0.744238839987866	-0.744238839987866	0.966041262409191	0.310070407946204	0.677117959615308	1.79168525804818	0.468877415065436	-0.744238839987866	-0.744238839987866	-0.744238839987866	-0.744238839987866	-0.744238839987866	-0.744238839987866	-0.744238839987866	-0.744238839987866	0.833897698935735	-0.744238839987866	-0.744238839987866	0.0690260353777703	0.122610300842336	1.08861092726987	-0.744238839987866	-0.744238839987866	1.41929666072903	-0.744238839987866	1.64671192142838	0.834762835964975	1.30490936551506	-0.744238839987866	1.60101572236786	-0.744238839987866	-0.744238839987866	-0.744238839987866	-0.744238839987866	0.910252304891484	1.08064736611328	0.815129340915404	0.759164276397994	1.60820118251002	-0.744238839987866	-0.744238839987866	0.453524972102789	-0.744238839987866	-0.744238839987866	0.829158350601364	-0.744238839987866	1.92105349569291	-0.744238839987866	-0.744238839987866	0.909531439226152	1.14469475365387	-0.744238839987866	0.361204822741083	1.19305887156591	-0.744238839987866	-0.744238839987866	-0.744238839987866	-0.744238839987866	2.36836740513416	1.02547263421114	-0.744238839987866	0.605984331285981	1.05170087475716	1.48307144508376	-0.744238839987866	0.640310873818958	-0.744238839987866	-0.744238839987866	-0.744238839987866	-0.744238839987866	0.881267091921531	0.862795316892732	0.76110707196998	0.760134978524214	0.752408046433732	0.796237758410587	-0.744238839987866	0.487288974079286	0.195767660966089	-0.744238839987866	-0.744238839987866	-0.744238839987866	-0.744238839987866	-0.744238839987866	0.391696017200667	-0.744238839987866	-0.744238839987866	-0.744238839987866	-0.744238839987866	-0.744238839987866	-0.744238839987866	-0.744238839987866	-0.744238839987866	0.839540148433692	-0.744238839987866	1.27767267540808	1.09124951806093	-0.744238839987866	0.804478524586787	-0.744238839987866	-0.744238839987866	1.00911028650523	-0.744238839987866	-0.744238839987866	-0.744238839987866	0.777649372737071	-0.744238839987866	-0.744238839987866	-0.744238839987866	-0.744238839987866	-0.744238839987866	-0.744238839987866	-0.744238839987866	-0.744238839987866	0.699791766876911	-0.744238839987866	2.7511949382072	-0.744238839987866	-0.744238839987866	0.649931742759893	-0.744238839987866	0.498703815061689	0.819139263463117	1.45596391052808	-0.744238839987866	-0.744238839987866	0.915318348241835	1.32107392228089	-0.744238839987866	-0.744238839987866	-0.744238839987866	1.08942186337144	-0.744238839987866	1.19727935703289	1.22594106124924	0.102657396404422	-0.744238839987866	-0.744238839987866	-0.744238839987866	-0.744238839987866	1.33775376792155	1.6665741761503	1.44143906986373	0.890098902212822	0.769721998234792	0.751832070067943	0.711972311056101	0.804478524586787	-0.744238839987866	-0.744238839987866	0.568393024294644	0.506570817504048	-0.744238839987866	0.432283163968022	1.08245478509912	0.544380697630146	0.669958590478024	-0.744238839987866	0.783052745232021	-0.744238839987866	-0.744238839987866	0.963324428931241	1.0695924871779	1.12552429924817	-0.744238839987866	-0.744238839987866	-0.744238839987866	1.08487114420974	-0.744238839987866	1.21924740601813	-0.744238839987866	-0.744238839987866	-0.744238839987866	-0.744238839987866	-0.744238839987866	0.955871614025862	-0.744238839987866	-0.744238839987866	0.942440407171118	-0.744238839987866	-0.744238839987866	0.946469625269588	-0.744238839987866	1.41749488991447	-0.744238839987866	-0.744238839987866	-0.744238839987866	0.875973562986477	-0.744238839987866	0.679694201108419	-0.744238839987866	0.962292030236469	-0.744238839987866	-0.744238839987866	-0.744238839987866	-0.744238839987866	1.03662492301201	0.29042940251342	-0.744238839987866	-0.744238839987866	0.628764779198092	-0.744238839987866	-0.744238839987866	1.14257815545964	0.515204293997557	1.03222947221771	0.813867818339805	-0.744238839987866	1.31725478621155	0.823172307638462	-0.744238839987866	-0.744238839987866	-0.744238839987866	1.42381717441307	1.3532969683435	-0.744238839987866	1.77040556911499	-0.744238839987866	0.845228013697381	-0.744238839987866	1.37574997198312	1.29723403319303	1.62952693184718	-0.744238839987866	-0.744238839987866	1.00691833594867	-0.744238839987866	1.11414397080959	0.849192688974316	1.06427025291575	0.795214527532738	-0.744238839987866	1.15933605054867	-0.744238839987866	-0.744238839987866	-0.744238839987866	0.665397743319771	0.56896970261822	-0.744238839987866	0.633229863652549	1.22193034303318	1.10106892934334	-0.744238839987866	-0.744238839987866	-0.744238839987866	0.493856592853292	0.557964148190165	0.460190198718707	-0.744238839987866	0.318258847348849	0.472659243711173	-0.744238839987866	0.378338702783603	-0.744238839987866	-0.744238839987866	0.319176965279909	-0.744238839987866	-0.744238839987866	0.937060371358511	-0.744238839987866	0.632110622857093	0.44135363094631	0.552886864832609	1.25874013704186	1.1108550247583	0.38009348897365	0.850851195436163	-0.744238839987866	0.387380883628703	-0.744238839987866	0.484532827497381	0.767754460465449	0.515995524823748	-0.744238839987866	0.597765577752716	1.27232864402643	-0.744238839987866	-0.744238839987866	0.393177499563288	-0.744238839987866	2.20921939156978	-0.744238839987866	-0.744238839987866	0.812818289419285	0.207336267832941	1.07455291512925	0.0837959401269309	0.946217158003252	-0.744238839987866	-0.744238839987866	-0.744238839987866	-0.744238839987866	-0.744238839987866	-0.744238839987866	0.0945701080054757	0.816182354223357	-0.744238839987866	-0.744238839987866	-0.744238839987866	-0.744238839987866	0.393177499563288	1.45408651488411	1.47928637135558	0.423471603147684	0.932214383618097	-0.744238839987866	0.510740781047917	1.17780452761579	-0.744238839987866	-0.744238839987866	0.949125718507705	-0.744238839987866	-0.744238839987866	-0.744238839987866	-0.744238839987866	0.376179034487948	0.454235326630599	-0.744238839987866	0.80458215659497	0.785367166317682	0.373109042464029	0.798083398977534	0.581870770096264	-0.744238839987866	0.745908936639092	0.666745740351919	0.123810865681827	-0.744238839987866	-0.744238839987866	1.41850793512171	0.235471747974555	-0.744238839987866	0.112542777556752	0.501721913941	0.128404636714099	0.445478448843703	-0.744238839987866	0.833105588632386	0.651412207488257	0.946217158003252	1.33130802167822	0.446003504859214	-0.0362163160776083	0.768737519132493	-0.195908259768038	-0.744238839987866	-0.744238839987866	-0.744238839987866	-0.744238839987866	1.18052602287613	-0.744238839987866	-0.744238839987866	0.993359616526252	1.01627782366245	1.52646209205565	-0.744238839987866	-0.744238839987866	-0.744238839987866	0.650096069140449	1.90987950586066	-0.744238839987866	0.637404505473431	-0.744238839987866	-0.744238839987866	0.303703892358325	0.410733743714107	1.32302352741613	0.342879880234363	0.872085832582354	1.88456939420067	0.671146320850464	-0.744238839987866	-0.744238839987866	0.971896383212301	-0.744238839987866	-0.744238839987866	-0.744238839987866	-0.744238839987866	-0.744238839987866	-0.744238839987866	-0.744238839987866	-0.744238839987866	1.02239545438599	0.495255553577441	1.2713778957357	-0.744238839987866	1.26676613521872	-0.744238839987866	0.95484944734648	1.69109235515985	0.756840248425855	-0.744238839987866	0.48104409192577	-0.744238839987866	1.03053470255306	0.494746447709908	-0.744238839987866	-0.744238839987866	-0.744238839987866	0.858530528579511	-0.744238839987866	-0.744238839987866	-0.744238839987866	-0.744238839987866	-0.744238839987866	0.658533309684987	-0.744238839987866	-0.744238839987866	0.80738608154685	-0.744238839987866	-0.744238839987866	-0.744238839987866	-0.744238839987866	1.27748123498494	0.674210558178377	-0.744238839987866	0.436512841319151	1.44584147294951	1.48501038603334	-0.744238839987866	-0.744238839987866	-0.744238839987866	0.440890777258697	-0.744238839987866	0.737778369783422	1.1686858580372	0.296626685687116	-0.744238839987866	0.580619756214451	-0.744238839987866	-0.744238839987866	1.83997254445274	-0.744238839987866	-0.744238839987866	-0.744238839987866	0.980567173537116	-0.744238839987866	-0.744238839987866	-0.744238839987866	1.51110112214529	1.10106892934334	0.464396450070424	-0.744238839987866	0.44146940472316	0.478070616766058	0.934695538496641	-0.744238839987866	-0.744238839987866	-0.744238839987866	0.45971147885315	-0.744238839987866	0.479803259832008	-0.744238839987866	-0.744238839987866	-0.744238839987866	0.645021572348047	-0.744238839987866	0.396899241730135	-0.744238839987866	-0.744238839987866	0.914592478452104	1.36891056296905	-0.744238839987866	1.53847624813277	0.634832231272419	-0.744238839987866	-0.744238839987866	1.98530587693855	-0.744238839987866	0.743819638843325	0.502559492043586	0.598370642123953	0.523833401760971	-0.744238839987866	-0.744238839987866	0.450810269458377	0.55753939895727	-0.744238839987866	1.1937511643356	0.653061208812172	1.46272371810524	-0.744238839987866	0.765009424423135	0.748386497415584	-0.744238839987866	-0.744238839987866	1.42381717441307	-0.744238839987866	1.22804392931981	0.731977377315833	-0.744238839987866	-0.744238839987866	-0.744238839987866	0.944200501369552	1.03577223694151	-0.744238839987866	-0.744238839987866	-0.744238839987866	-0.744238839987866	-0.744238839987866	-0.744238839987866	-0.744238839987866	1.01034602725942	1.2320238462853	-0.744238839987866	0.929371320928916	1.2826653683555	0.564228457152591	-0.744238839987866	-0.744238839987866	-0.744238839987866	0.604301268506866	-0.744238839987866	0.9894724023424	1.7856532340739	0.512968272042964	0.654880043300293	-0.744238839987866	-0.744238839987866	0.571861350822576	1.77227105311786	2.35682992844074	1.51268398975731	0.462109160809642	0.480423338691211	-0.744238839987866	0.852735527054352	0.545905676138197	0.324628131710957	1.0059613323146	-0.744238839987866	0.477206266478308	-0.744238839987866	0.338088488250837	-0.744238839987866	-0.744238839987866	1.34843135706806	0.633069850451374	1.2369344005248	-0.744238839987866	-0.744238839987866	-0.744238839987866	0.854736157592382	-0.744238839987866	-0.744238839987866	-0.744238839987866	0.637082398142379	-0.744238839987866	1.47399783351101	1.99494451778904	0.707378160488811	0.932214383618097	1.0808479857266	1.62386768460797	-0.744238839987866	-0.744238839987866	-0.744238839987866	-0.744238839987866	-0.744238839987866	0.891737640214348	1.39989677753352	1.37574997198312	0.479555416851542	0.322311129674804	0.266975152622497	0.589356475742054	0.54148016346905	2.03636562858714	-0.744238839987866	1.16566882614971	0.866859250772647	-0.744238839987866	-0.744238839987866	1.59771792957427	-0.744238839987866	0.74571873212412	0.966430186334219	0.776454389010998	0.660367789853798	0.774864317571428	-0.744238839987866	0.418562769802671	0.303614801549448	-0.744238839987866	0.448343093551328	0.697311790147521	-0.744238839987866	-0.744238839987866	-0.744238839987866	-0.744238839987866	-0.744238839987866	0.385288551913976	1.3532969683435	-0.744238839987866	0.861333442461864	-0.744238839987866	0.031455644728785	-0.744238839987866	-0.744238839987866	-0.744238839987866	-0.744238839987866	0.504367626485402	-0.744238839987866	0.479679324882314	0.692730891158575	-0.744238839987866	-0.744238839987866	-0.744238839987866	1.67071568901085	-0.744238839987866	1.38350878839448	-0.744238839987866	-0.744238839987866	1.99432655045557	1.57960666173965	0.591897113191914	-0.744238839987866	-0.744238839987866	-0.744238839987866	1.61014521206069	1.46296044714216	1.43522016537371	-0.744238839987866	-0.744238839987866	-0.744238839987866	-0.744238839987866	-0.744238839987866	-0.744238839987866	-0.744238839987866	-0.744238839987866	-0.744238839987866	1.04161774232685	-0.744238839987866	0.840412233544448	-0.744238839987866	1.07674547162349	0.872542122378547	1.5426023707067	0.690977519486576	-0.744238839987866	0.63611705960919	0.619302240631784	-0.744238839987866	0.892206532483632	0.666239910418883	1.11886610448677	-0.744238839987866	-0.744238839987866	-0.744238839987866	-0.744238839987866	-0.744238839987866	1.02379264644799	-0.744238839987866	-0.744238839987866	1.04104550217977	-0.744238839987866	0.87231394124051	-0.744238839987866	-0.744238839987866	-0.744238839987866	0.582976737031743	0.692204385188279	0.620712548035786	-0.744238839987866	-0.744238839987866	1.07974520997947	-0.744238839987866	-0.744238839987866	1.46533117614662	-0.744238839987866	0.887065335771396	0.608594441199098	0.97085213202503	1.3655108497464	0.856742425499433	-0.744238839987866	-0.744238839987866	1.28035739381363	1.89645881518873	2.04592262504254	-0.744238839987866	1.90962699378608	-0.744238839987866	1.20930712250068	1.47272042470415	-0.744238839987866	-0.744238839987866	-0.744238839987866	-0.744238839987866	1.42140336664012	-0.744238839987866	-0.744238839987866	0.905937740830662	-0.744238839987866	-0.744238839987866	-0.744238839987866	0.56379927256079	1.33399642179657	-0.744238839987866	0.0244691059621259	-0.744238839987866	-0.744238839987866	0.905937740830662	-0.744238839987866	0.575349605110729	-0.744238839987866	0.814708579938835	-0.744238839987866	-0.744238839987866	-0.744238839987866	-0.744238839987866	-0.744238839987866	-0.744238839987866	0.808219051173512	0.752408046433732	1.25799160669275	-0.744238839987866	0.56896970261822	0.72937398914992	0.618676456396584	0.808635910389229	-0.744238839987866	-0.744238839987866	-0.744238839987866	2.08874365428912	1.59936536775297	1.48890079263256	0.673698841442432	-0.744238839987866	0.970330549909174	0.846877269493945	-0.744238839987866	-0.744238839987866	-0.744238839987866	-0.744238839987866	0.617738952870465	-0.744238839987866	-0.744238839987866	-0.744238839987866	1.03039363966556	-0.744238839987866	1.28555919391477	0.679350109974598	1.58536395704753	0.329950853673215	-0.744238839987866	-0.744238839987866	-0.744238839987866	-0.744238839987866	0.731418653030494	-0.744238839987866	-0.744238839987866	-0.744238839987866	1.74066355524271	-0.744238839987866	-0.744238839987866	1.23529433603008	-0.744238839987866	0.667251968159722	1.27728983782927	1.46130465341033	1.00815053417854	-0.744238839987866	0.635634942704159	-0.744238839987866	0.255217705042943	-0.744238839987866	0.388850422551705	1.45659058437138	-0.744238839987866	0.956767159225212	-0.744238839987866	-0.744238839987866	1.20088095020679	0.579738228290356	-0.744238839987866	-0.744238839987866	-0.744238839987866	0.532319583288801	-0.744238839987866	-0.744238839987866	0.754716874866049	1.41233512788663	0.656538033255575	-0.744238839987866	1.33631721463225	-0.744238839987866	0.524502462302708	0.554856266782357	-0.744238839987866	-0.744238839987866	-0.744238839987866	-0.744238839987866	-0.744238839987866	-0.744238839987866	-0.744238839987866	-0.744238839987866	0.541204657505517	1.27767267540808	1.8655468179582	1.18143520363772	0.891503307769859	-0.744238839987866	0.479679324882314	-0.744238839987866	-0.744238839987866	-0.744238839987866	-0.744238839987866	0.645674075774624	0.73328288757163	0.348786500902248	0.291732209408261	-0.744238839987866	0.240839540452537	1.69704744736387	0.347619182764664	-0.744238839987866	-0.744238839987866	0.844349977323556	1.18496784569659	0.937933533729594	0.902599514257634	-0.744238839987866	1.62641012511529	-0.744238839987866	0.813028068874403	0.59595393643847	-0.744238839987866	1.15042101111009	-0.744238839987866	1.02884364873965	-0.744238839987866	-0.744238839987866	-0.744238839987866	-0.744238839987866	-0.744238839987866	-0.744238839987866	1.45800220472281	-0.744238839987866	0.579885061219558	0.655542723451645	0.530829049432414	-0.744238839987866	0.785064842790399	0.847427874937104	-0.744238839987866	-0.744238839987866	-0.744238839987866	-0.744238839987866	-0.744238839987866	-0.744238839987866	0.42865105438538	-0.744238839987866	-0.744238839987866	-0.744238839987866	0.280979772919963	0.393177499563288	0.310070407946204	-0.744238839987866	1.86687628601576	0.501271411366157	-0.744238839987866	0.66287784143452	1.15371145238851	-0.744238839987866	0.360307893808504	-0.744238839987866	-0.744238839987866	-0.744238839987866	1.50463173766348	-0.744238839987866	-0.744238839987866	-0.744238839987866	-0.744238839987866	0.978983229128975	1.15305229351545	-0.744238839987866	1.27080795973104	-0.744238839987866	-0.744238839987866	1.57709903709179	1.39352380719344	-0.744238839987866	-0.744238839987866	0.969548854904668	-0.744238839987866	-0.744238839987866	0.559950284331583	-0.744238839987866	0.229400700532744	-0.744238839987866	-0.744238839987866	0.841285395750149	-0.744238839987866	0.271626322549491	0.265984284557797	0.482536658156697	-0.744238839987866	-0.744238839987866	-0.744238839987866	-0.744238839987866	-0.744238839987866	-0.744238839987866	0.503979694384518	1.112262912155	1.00350596273006	-0.744238839987866	-0.744238839987866	-0.744238839987866	-0.744238839987866	-0.744238839987866	-0.744238839987866	-0.744238839987866	-0.744238839987866	-0.744238839987866	-0.744238839987866	-0.744238839987866	-0.744238839987866	0.59761440428863	-0.744238839987866	0.556973532828253	0.47216984623311	0.345873143073933	0.610134938233793	-0.744238839987866	-0.744238839987866	0.424256631659281	0.324999838635065	0.240292175608541	0.508782390869344	-0.744238839987866	-0.744238839987866	-0.744238839987866	0.902242752185066	1.81366813170242	-0.744238839987866	0.644369738358354	-0.744238839987866	0.356834443205079	-0.744238839987866	0.570269238560131	0.782249554175629	-0.744238839987866	1.41997327037914	-0.744238839987866	-0.744238839987866	-0.744238839987866	-0.744238839987866	1.12727729790432	0.705137768537049	-0.744238839987866	-0.744238839987866	-0.744238839987866	0.750681589427345	-0.744238839987866	-0.744238839987866	1.80767029214394	0.687310705292647	1.26249280634618	-0.744238839987866	0.641120571154927	-0.744238839987866	-0.744238839987866	-0.744238839987866	0.644695571743114	-0.744238839987866	-0.744238839987866	0.54396547018556	0.629241669676043	-0.744238839987866	0.464758450427658	1.26903728038888	0.827657048461332	0.718878312504932	-0.744238839987866	-0.744238839987866	-0.744238839987866	-0.744238839987866	1.2941050504881	-0.744238839987866	0.608594441199098	2.03080188749665	-0.744238839987866	0.434451112331456	-0.744238839987866	-0.744238839987866	-0.744238839987866	-0.744238839987866	1.17475363754164	0.342687363332717	1.04233363729801	0.4683912708705	0.529612311721504	0.47943153573036	0.981801432255508	0.867992227573919	-0.744238839987866	-0.744238839987866	-0.744238839987866	-0.744238839987866	1.12107935324391	0.21630259576036	1.11555768105374	-0.744238839987866	0.645674075774624	0.784661951526159	-0.744238839987866	-0.744238839987866	-0.744238839987866	-0.744238839987866	1.27556920770631	-0.744238839987866	2.03443630144103	0.276828548241075	0.485408345849149	-0.744238839987866	-0.744238839987866	0.968637904273235	1.8936967665104	1.78614333929744	0.56222820057029	1.22558110265232	1.01558571485984	0.364306094697332	0.508131054964524	0.790527098748841	-0.744238839987866	0.866180323889981	-0.744238839987866	-0.744238839987866	2.30779227603993	-0.744238839987866	-0.744238839987866	1.67269420795811	-0.744238839987866	-0.744238839987866	-0.744238839987866	-0.744238839987866	-0.744238839987866	-0.744238839987866	0.601404885709418	-0.744238839987866	-0.744238839987866	-0.744238839987866	-0.744238839987866	-0.744238839987866	0.749724351667009	-0.744238839987866	-0.744238839987866	0.423583681210052	0.573893732243258	-0.744238839987866	0.781246885596547	-0.744238839987866	-0.744238839987866	1.43216504163726	-0.744238839987866	-0.744238839987866	-0.744238839987866	-0.744238839987866	2.01576070909296	1.43820903686194	2.14526091336242	-0.744238839987866	-0.744238839987866	1.49550402469513	1.50935483329664	1.1578433863271	1.76603027045829	-0.744238839987866	0.695369801667374	1.67279324220105	-0.744238839987866	0.651741666977055	0.453288387383684	0.58563924535149	-0.744238839987866	-0.744238839987866	0.781246885596547	-0.744238839987866	-0.744238839987866	0.782651032217728	0.892206532483632	-0.744238839987866	0.995782422505813	-0.744238839987866	-0.744238839987866	-0.744238839987866	-0.744238839987866	-0.744238839987866	-0.744238839987866	1.26891094523178	-0.744238839987866	-0.744238839987866	1.92951639898768	2.01997534806947	1.41952213989454	0.766772818881535	0.733656359421431	-0.744238839987866	1.9270085680396	0.442512456788508	-0.744238839987866	-0.744238839987866	1.89421873054177	-0.744238839987866	0.570124708050679	1.66775562184946	0.9184721143435	-0.744238839987866	-0.744238839987866	-0.744238839987866	-0.744238839987866	-0.744238839987866	-0.744238839987866	-0.744238839987866	-0.744238839987866	-0.744238839987866	-0.744238839987866	-0.744238839987866	-0.744238839987866	1.20210442186299	1.24463088500347	0.507740603056704	0.39893048347836	1.49077089319205	1.47607749423392	-0.744238839987866	0.895732919300799	0.696781585434408	1.46842250510108	1.41479908758924	-0.744238839987866	-0.744238839987866	1.51912707342795	-0.744238839987866	0.938682778845671	0.985206077203262	0.50787072458072	0.444953887675791	1.71418649724394	0.264255161394392	1.45576816480165	-0.744238839987866	1.00377839157731	-0.744238839987866	0.17389319215692	-0.744238839987866	0.717965502135834	-0.744238839987866	-0.744238839987866	-0.744238839987866	-0.744238839987866	-0.744238839987866	-0.744238839987866	1.11304614750309	-0.744238839987866	0.516391541913487	0.923228310650779	0.402153415741878	-0.744238839987866	-0.744238839987866	-0.744238839987866	1.37854384088581	0.82466403817364	0.604606940273438	-0.744238839987866	0.682626367451415	0.72419751675669	-0.744238839987866	-0.744238839987866	-0.744238839987866	0.403232027585086	-0.744238839987866	1.01062090775248	-0.744238839987866	-0.744238839987866	1.35580994270864	-0.744238839987866	-0.744238839987866	1.31305331660892	0.649931742759893	-0.744238839987866	0.836279384879763	1.29371473450534	0.793376522714412	-0.744238839987866	-0.744238839987866	1.77943696070178	-0.744238839987866	0.693609345013459	-0.744238839987866	1.28575246681278	0.572731538985795	2.18443686258808	-0.744238839987866	-0.744238839987866	0.265572024238222	1.41106848900452	0.789715135932656	0.541066952341153	1.29196052359898	1.20613722292838	-0.744238839987866	-0.744238839987866	-0.744238839987866	1.32026848107759	0.158235229810919	-0.744238839987866	1.44615123004384	1.99137920599062	1.58572497621686	2.04239127372362	-0.744238839987866	0.737214780749887	1.82699378113178	0.990141191706526	1.47655809831085	0.589654829462428	0.673187529604507	-0.744238839987866	-0.744238839987866	-0.744238839987866	0.686093004922353	1.07779407916432	0.67917813286407	-0.744238839987866	-0.744238839987866	1.32410106713078	0.500371456239634	-0.744238839987866	1.1686858580372	0.469607414981977	0.682453519976246	0.633550011863672	0.426167824193349	1.05722982659336	-0.744238839987866	0.223483223555816	2.59501720049738	-0.744238839987866	-0.744238839987866	0.793376522714412	0.674381220491015	1.70697368626039	-0.744238839987866	0.824450739417081	-0.744238839987866	-0.744238839987866	0.627970764210026	-0.744238839987866	-0.744238839987866	1.10617995905141	-0.744238839987866	0.241074320574176	0.910252304891484	0.250482793175063	2.22838866846038	1.86142472384864	0.845887255669958	-0.744238839987866	-0.744238839987866	-0.744238839987866	0.585491024010328	0.504885272941623	0.717509567948438	0.640391797009931	0.254814608773466	1.41323031944285	1.59954859630064	0.261550483340328	-0.744238839987866	1.32713890342937	-0.744238839987866	-0.744238839987866	1.31926274041158	2.22129396035769	0.564944443022014	1.15321703295055	0.528532867874083	0.408548606122648	0.95997432532163	2.31888900196555	1.34476547242537	1.33488304714197	1.79910868511332	1.43982259088465	-0.744238839987866	0.531912701281846	-0.744238839987866	-0.744238839987866	-0.744238839987866	-0.744238839987866	-0.744238839987866	0.679006201364919	1.08668828479504	-0.744238839987866	0.39893048347836	-0.744238839987866	1.17526132857031	-0.744238839987866	0.609826533322028	-0.744238839987866	2.00384348393199	-0.744238839987866	1.27614236257574	0.215116636641559	-0.744238839987866	1.27767267540808	-0.744238839987866	0.459233166143754	-0.744238839987866	-0.744238839987866	-0.744238839987866	-0.744238839987866	-0.744238839987866	-0.744238839987866	-0.744238839987866	0.0749535297127123	0.60921018200011	-0.744238839987866	-0.744238839987866	0.759746530897883	-0.744238839987866	-0.744238839987866	-0.744238839987866	-0.744238839987866	-0.744238839987866	1.33345125864258	0.606290834019781	1.20877796091835	-0.744238839987866	-0.744238839987866	1.68706241023394	0.407350528133923	0.364205765841176	-0.744238839987866	-0.744238839987866	-0.744238839987866	-0.744238839987866	-0.744238839987866	-0.744238839987866	2.19438002291376	-0.744238839987866	0.480671558994449	1.21213504950392	-0.744238839987866	0.666914438721144	1.87855506932083	0.704243742848289	1.52038753511709	0.958433168205014	1.41794498921957	0.661537925417561	-0.744238839987866	0.512837007519703	1.36149083858275	-0.744238839987866	0.912780944385653	0.243114002737392	-0.744238839987866	0.573602975497188	-0.744238839987866	1.1986135954031	1.20684059491371	1.87367222167637	-0.744238839987866	1.5111843623924	-0.744238839987866	1.6410923320702	1.52561598438967	0.532862528333727	0.720890928673636	1.39068187829895	1.62584454283365	1.81987582117213	0.321756625826286	-0.744238839987866	1.35555831789783	-0.744238839987866	0.0168769369390015	0.87231394124051	-0.744238839987866	-0.744238839987866	-0.744238839987866	0.289995899357062	0.38507977061268	0.936811085413548	0.776354901169347	0.704601207325885	0.293911244288533	-0.744238839987866	1.0282807875217	0.535994161259114	0.99416636004749	0.43777658264426	-0.744238839987866	1.47144482565858	0.184073769246121	0.453524972102789	0.62212603962668	0.567672947583467	-0.744238839987866	1.32437066313396	0.972942086473394	0.471314415077838	0.514677400926519	-0.744238839987866	-0.744238839987866	1.23211452024561	-0.744238839987866	0.0572797336199977	0.71369206477851	-0.744238839987866	-0.744238839987866	-0.744238839987866	0.172342369404787	0.014183188226649	1.35740526051816	1.30362534260945	-0.744238839987866	0.257481363906023	0.225901782483007	0.251762183081567	1.0257529891166	0.581060997984209	-0.744238839987866	0.292167245954463	1.35027013004737	0.0623592467854065	-0.744238839987866	0.85875435703337	0.345437555777769	0.757614038821221	0.503140063609742	1.13610018194066	0.706212205272361	-0.744238839987866	-0.744238839987866	0.292951281489439	-0.744238839987866	0.42403222296927	-0.744238839987866	-0.744238839987866	-0.744238839987866	0.438812703643667	-0.744238839987866	0.547991490116579	0.258536008747847	-0.744238839987866	-0.744238839987866	0.776752939368147	0.278857377556937	0.250642528456057	0.0177945436731501	0.877580522171679	-0.744238839987866	-0.744238839987866	0.775658891140931	1.46095023754782	0.935441511562744	0.0888432614961094	0.605524860939891	1.03648274334427	2.1201418177151	-0.744238839987866	0.464396450070424	-0.744238839987866	0.576078850109259	0.246823662274344	0.19740232073724	1.37732490350335	0.289216556011977	0.670891623030908	0.405504157771298	0.307999105364142	0.765890550300641	0.296890264244951	0.2790268292409	-0.744238839987866	0.274556197454434	-0.744238839987866	0.927440995609233	-0.0517019193049302	-0.744238839987866	-0.744238839987866	-0.744238839987866	1.1350255683059	-0.744238839987866	1.04238138714985	0.147359315031716	0.36601463534023	0.170729923402763	0.766870919366489	-0.744238839987866	-0.744238839987866	0.292951281489439	0.654135348567669	1.09870525539126	0.021441448380791	-0.744238839987866	0.85373513928654	-0.744238839987866	-0.744238839987866	0.656953203199728	-0.744238839987866	-0.744238839987866	0.00764549642831885	-0.744238839987866	-0.744238839987866	-0.744238839987866	-0.744238839987866	0.197188767948519	1.4711660291704	0.0468196099017263	0.0108772545602322	-0.0208307147332227	-0.744238839987866	-0.744238839987866	0.867538821829456	-0.744238839987866	0.0545368018912561	1.18613353708851	0.11536074343107	1.14144074461616	-0.744238839987866	-0.744238839987866	1.3293734827157	1.53996982478941	0.0556519521390579	-0.744238839987866	0.0367336489632527	-0.200375438764462	1.16774602739871	-0.744238839987866	0.791340019269962	0.335804440559321	-0.744238839987866	0.152473524144671	0.168655899213413	0.510413925222553	0.26232754105855	1.06515478281987	1.0745927252261	0.723507286154308	0.308718584809858	1.48282936987054	-0.744238839987866	1.54867040322834	0.145330558324651	0.152280641126996	0.0516121702794352	0.436512841319151	0.374283760985355	-0.0155905065359936	0.193432592669494	0.583345837732582	-0.744238839987866	0.619850315883124	0.0307891623287838	0.868445920366754	1.04161774232685	0.551764388878707	0.128161602370569	0.100095096219565	-0.744238839987866	0.723645274963237	-0.744238839987866	0.061791578299362	0.6214450713904	-0.744238839987866	-0.744238839987866	0.378802639002438	-0.744238839987866	2.22478396855349	1.66480476301111	-0.744238839987866	-0.744238839987866	2.01576070909296	-0.744238839987866	-0.744238839987866	2.07729385587195	-0.744238839987866	1.50092024153577	-0.744238839987866	1.36339274200212	-0.744238839987866	1.99494451778904	-0.744238839987866	-0.744238839987866	-0.744238839987866	1.83100944310171	3.09047318681418	1.80001233649907	-0.744238839987866	-0.744238839987866	-0.744238839987866	-0.744238839987866	-0.744238839987866	-0.744238839987866	-0.744238839987866	1.9794038938984	-0.744238839987866	-0.744238839987866	-0.744238839987866	3.02830435809837	-0.744238839987866	-0.744238839987866	-0.744238839987866	-0.744238839987866	1.54908677810412	-0.744238839987866	-0.744238839987866	-0.744238839987866	-0.744238839987866	-0.744238839987866	-0.744238839987866	-0.744238839987866	1.775241256051	-0.744238839987866	-0.744238839987866	-0.744238839987866	1.49501324192376	1.93299913837166	-0.744238839987866	-0.744238839987866	2.04303898023213	-0.744238839987866	-0.744238839987866	1.98591838796644	-0.744238839987866	-0.744238839987866	1.205434449431	0.755295316158486	-0.744238839987866	-0.744238839987866	-0.744238839987866	-0.744238839987866	-0.744238839987866	-0.744238839987866	2.05695480078721	-0.744238839987866	-0.744238839987866	-0.744238839987866	-0.744238839987866	-0.744238839987866	-0.744238839987866	1.63123137695813	-0.744238839987866	-0.744238839987866	-0.744238839987866	-0.744238839987866	-0.744238839987866	-0.744238839987866	1.5068659353575	1.385242341802	-0.744238839987866	-0.744238839987866	1.13836155196426	0.990676648353589	1.45377399785524	-0.744238839987866	-0.744238839987866	-0.744238839987866	1.30017792161758	1.13739161545783	-0.744238839987866	1.25128465886031	-0.744238839987866	1.70944053965244	1.78855288826783	-0.744238839987866	2.56888736821641	-0.744238839987866	2.09531122278548	-0.744238839987866	-0.744238839987866	-0.744238839987866	-0.744238839987866	-0.744238839987866	1.7838731067937	1.95138506197407	-0.744238839987866	1.88567802500219	-0.744238839987866	-0.744238839987866	-0.744238839987866	1.834514679751	2.1874099716548	-0.744238839987866	-0.744238839987866	-0.744238839987866	-0.744238839987866	-0.744238839987866	-0.744238839987866	-0.744238839987866	-0.744238839987866	-0.744238839987866	-0.744238839987866	-0.744238839987866	-0.744238839987866	-0.744238839987866	2.11828204733132	1.93028929951666	-0.744238839987866	-0.744238839987866	-0.744238839987866	-0.744238839987866	-0.744238839987866	-0.744238839987866	-0.744238839987866	-0.744238839987866	-0.744238839987866	-0.744238839987866	-0.744238839987866	-0.744238839987866	-0.744238839987866	-0.744238839987866	-0.744238839987866	-0.744238839987866	-0.744238839987866	-0.744238839987866	1.88493880076358	-0.744238839987866	-0.744238839987866	-0.744238839987866	-0.744238839987866	1.27728983782927	1.86590922357437	-0.744238839987866	-0.744238839987866	1.16566882614971	-0.744238839987866	-0.744238839987866	2.24896215921443	-0.744238839987866	-0.744238839987866	-0.744238839987866	0.757614038821221	-0.744238839987866	-0.744238839987866	-0.744238839987866	-0.744238839987866	-0.744238839987866	-0.744238839987866	1.1332020139195	-0.744238839987866	-0.744238839987866	2.03101532036615	-0.744238839987866	-0.744238839987866	1.76559382270138	2.50380213076667	1.75528548177211	0.999295722647395	1.89608511860627	-0.744238839987866	-0.744238839987866	0.735339568869196	1.81918413722907	-0.744238839987866	-0.744238839987866	-0.744238839987866	1.09124951806093	0.708905991180012	1.00336978479935	-0.744238839987866	1.23584066625572	1.23949203103305	-0.744238839987866	-0.744238839987866	-0.744238839987866	0.839976056489064	1.32815390263657	2.10749912111049	-0.744238839987866	0.980302951834153	-0.744238839987866	0.715779874432293	-0.744238839987866	-0.744238839987866	1.22822442263426	-0.744238839987866	1.00010879348417	0.854958797381382	0.635634942704159	-0.744238839987866	-0.744238839987866	-0.744238839987866	0.934695538496641	-0.744238839987866	-0.744238839987866	0.509303984797678	1.10400762714162	2.5891813207035	0.878730550268879	0.990408872758031	-0.744238839987866	2.02803129656283	1.46367100897531	2.39566850902598	-0.744238839987866	1.07884408675739	-0.744238839987866	1.30570049337575	-0.744238839987866	1.24444681005347	-0.744238839987866	1.5274784560339	-0.744238839987866	-0.744238839987866	2.68555563949961	1.578710302726	1.31285375925845	-0.744238839987866	-0.744238839987866	-0.744238839987866	2.50780138843148	2.4088890084207	1.37360689935618	-0.744238839987866	-0.744238839987866	-0.744238839987866	-0.744238839987866	2.27424102113251	-0.744238839987866	2.45882550240977	-0.744238839987866	2.55765450308954	1.48186171749427	1.39615530387103	1.68445205329699	-0.744238839987866	-0.744238839987866	2.80145248961257	2.14462551839084	-0.744238839987866	1.27690717325345	-0.744238839987866	-0.744238839987866	-0.744238839987866	-0.744238839987866	2.44802151114873	1.70635796437658	-0.744238839987866	2.17851571372554	-0.744238839987866	1.66362698648935	-0.744238839987866	1.2538865579882	-0.744238839987866	-0.744238839987866	-0.744238839987866	1.79258206962382	-0.744238839987866	-0.744238839987866	1.77689529549966	-0.744238839987866	-0.744238839987866	1.75950407544708	-0.744238839987866	-0.744238839987866	-0.744238839987866	-0.744238839987866	-0.744238839987866	-0.744238839987866	-0.744238839987866	-0.744238839987866	-0.744238839987866	-0.744238839987866	-0.744238839987866	-0.744238839987866	-0.744238839987866	-0.744238839987866	-0.744238839987866	0.923595449647137	-0.744238839987866	-0.744238839987866	-0.744238839987866	1.21107344379904	-0.744238839987866	-0.744238839987866	2.58023488288441	-0.744238839987866	2.00516077137078	-0.744238839987866	2.07461810380526	-0.744238839987866	1.90962699378608	-0.744238839987866	1.47752007587516	-0.744238839987866	-0.744238839987866	-0.744238839987866	-0.744238839987866	-0.744238839987866	2.83549417775783	-0.744238839987866	-0.744238839987866	-0.744238839987866	1.14030493596046	0.992553729447121	1.47848308090914	1.1481256376051	1.21319801853627	1.1523936706883	1.09369298063744	1.90358573419639	-0.744238839987866	-0.744238839987866	-0.744238839987866	-0.744238839987866	-0.744238839987866	1.97427606285992	-0.744238839987866	1.08820577120628	-0.744238839987866	-0.744238839987866	1.51485448692822	-0.744238839987866	-0.744238839987866	1.86844977460588	1.70574263817562	-0.744238839987866	-0.744238839987866	-0.744238839987866	0.860547516633992	-0.744238839987866	0.828514542626838	-0.744238839987866	-0.744238839987866	-0.744238839987866	1.78955862571425	-0.744238839987866	1.52055572829762	-0.744238839987866	-0.744238839987866	-0.744238839987866	-0.744238839987866	-0.744238839987866	-0.744238839987866	-0.744238839987866	1.64037428863438	2.03786872795541	-0.744238839987866	-0.744238839987866	1.39659465286567	2.49320782729771	1.75496173412895	1.24647386319449	-0.744238839987866	-0.744238839987866	-0.744238839987866	-0.744238839987866	-0.744238839987866	-0.744238839987866	-0.744238839987866	1.58005516634462	1.31205599427011	0.808635910389229	-0.744238839987866	2.29134116411232	-0.744238839987866	0.892675728197302	0.753176779766509	0.711972311056101	2.02562200635791	-0.744238839987866	0.523298700745704	-0.744238839987866	-0.744238839987866	1.22390335298731	-0.744238839987866	1.07048305243362	-0.744238839987866	1.0063713298379	-0.744238839987866	-0.744238839987866	-0.744238839987866	1.29978481566791	-0.744238839987866	1.21319801853627	1.87537849265801	1.09983482962815	-0.744238839987866	-0.744238839987866	0.900224394967427	0.91483435516856	2.07699620783552	-0.744238839987866	2.03550770198008	0.470948196325238	-0.744238839987866	0.993359616526252	-0.744238839987866	-0.744238839987866	-0.744238839987866	-0.744238839987866	1.98919135956476	-0.744238839987866	-0.744238839987866	-0.744238839987866	-0.744238839987866	-0.744238839987866	-0.744238839987866	1.73256462549379	1.74818792622739	1.25091361643269	-0.744238839987866	-0.744238839987866	1.92951639898768	-0.744238839987866	-0.744238839987866	0.785871334536127	1.39330487078057	-0.744238839987866	-0.744238839987866	-0.744238839987866	-0.744238839987866	0.549386087985208	-0.744238839987866	-0.744238839987866	-0.744238839987866	-0.744238839987866	-0.744238839987866	-0.744238839987866	-0.744238839987866	-0.744238839987866	-0.744238839987866	0.938682778845671	-0.744238839987866	-0.744238839987866	-0.744238839987866	2.19363102378416	0.833897698935735	0.966430186334219	-0.744238839987866	-0.744238839987866	-0.744238839987866	1.35301819728905	0.641606886524969	1.45003227949489	1.18496784569659	0.345873143073933	-0.744238839987866	0.719243788830657	0.742872099897267	-0.744238839987866	1.50265038556118	0.817025909555228	-0.744238839987866	-0.744238839987866	0.479307681509441	-0.744238839987866	-0.744238839987866	-0.744238839987866	-0.744238839987866	-0.744238839987866	-0.744238839987866	2.39313980000495	2.10123495342088	2.16482799857309	1.72030827418405	-0.744238839987866	-0.744238839987866	-0.744238839987866	-0.744238839987866	0.79603299100365	0.851848160623803	0.814918928719534	-0.744238839987866	-0.744238839987866	1.3589614141348	1.71439337699775	2.14971951411944	1.5274784560339	2.16337198189701	-0.744238839987866	1.10076022445489	1.205434449431	0.922372364937664	0.706750081961885	-0.744238839987866	-0.744238839987866	1.82195379865619	-0.744238839987866	-0.744238839987866	0.942440407171118	0.765988523668826	1.87757658028775	-0.744238839987866	0.841722381448916	-0.744238839987866	-0.744238839987866	1.45236901959729	-0.744238839987866	-0.744238839987866	-0.744238839987866	1.23547640637374	-0.744238839987866	0.671486074407545	1.39703422128291	1.08245478509912	-0.744238839987866	-0.744238839987866	-0.744238839987866	1.61768169166763	0.814918928719534	-0.744238839987866	2.06163552071184	1.50166132813595	-0.744238839987866	-0.744238839987866	1.73986652929038	2.02082036358423	0.890098902212822	-0.744238839987866	-0.744238839987866	-0.744238839987866	-0.744238839987866	-0.744238839987866	-0.744238839987866	1.3574893057699	2.40159180231696	2.44213492232732	-0.744238839987866	-0.744238839987866	1.59115716100069	-0.744238839987866	1.25649654139085	1.11038628113039	1.5674898703896	-0.744238839987866	1.72814692592504	-0.744238839987866	-0.744238839987866	-0.744238839987866	-0.744238839987866	1.23293102997089	2.68764590504521	1.41479908758924	2.23546192049236	1.84227034124689	1.16533428960678	1.00309750188748	-0.744238839987866	-0.744238839987866	1.12616130986619	-0.744238839987866	-0.744238839987866	-0.744238839987866	-0.744238839987866	-0.744238839987866	0.578564835395434	-0.744238839987866	1.82961083290467	-0.744238839987866	1.03534624635891	2.00682714785865	-0.744238839987866	-0.744238839987866	-0.744238839987866	-0.744238839987866	-0.744238839987866	-0.744238839987866	-0.744238839987866	-0.744238839987866	-0.744238839987866	2.28615512600061	-0.744238839987866	-0.744238839987866	-0.744238839987866	-0.744238839987866	-0.744238839987866	0.903789984248484	-0.744238839987866	1.4488661945179	-0.744238839987866	-0.744238839987866	-0.744238839987866	-0.744238839987866	-0.744238839987866	-0.744238839987866	1.39791401714355	1.51310099158967	1.21213504950392	-0.744238839987866	-0.744238839987866	1.07078013245104	-0.744238839987866	-0.744238839987866	-0.744238839987866	-0.744238839987866	0.963582751086283	-0.744238839987866	1.77755769915686	1.32571991187325	-0.744238839987866	1.84723767423972	-0.744238839987866	-0.744238839987866	-0.744238839987866	-0.744238839987866	-0.744238839987866	2.24869923072943	-0.744238839987866	-0.744238839987866	0.881498129750251	-0.744238839987866	-0.744238839987866	0.890332780828158	-0.744238839987866	0.814708579938835	0.638210492188974	-0.744238839987866	2.0793797945741	1.03933131400376	1.47487710419164	-0.744238839987866	-0.744238839987866	-0.744238839987866	-0.744238839987866	-0.744238839987866	1.05781410980974	0.942440407171118	0.517845901146237	-0.744238839987866	0.757420508314223	-0.744238839987866	-0.744238839987866	1.46533117614662	-0.744238839987866	-0.744238839987866	-0.744238839987866	-0.744238839987866	-0.744238839987866	-0.744238839987866	0.862795316892732	1.34393761050717	0.727890887759689	0.908091837351358	-0.744238839987866	0.513362242767835	-0.744238839987866	-0.744238839987866	-0.744238839987866	1.58140198276058	-0.744238839987866	-0.744238839987866	0.264913141879012	1.09706510533988	-0.744238839987866	-0.744238839987866	-0.744238839987866	1.19461735077843	0.952554679135273	1.88752848801701	1.19392432864903	-0.744238839987866	0.985871107543976	1.97051417823704	-0.744238839987866	-0.744238839987866	0.733656359421431	1.8415627570608	1.46604361661441	1.19254003433193	-0.744238839987866	-0.744238839987866	2.01072597088423	1.99001125076297	1.24869080132252	-0.744238839987866	-0.744238839987866	-0.744238839987866	1.16133054815407	0.843253960214911	-0.744238839987866	-0.744238839987866	1.02351300485266	-0.744238839987866	-0.744238839987866	1.92105349569291	2.43461270093967	-0.744238839987866	1.33263415929382	1.74722409965728	0.933453919914428	1.71968393480464	1.49599507338947	-0.744238839987866	-0.744238839987866	-0.744238839987866	1.12999403641978	0.833897698935735	0.89620440124823	1.09247030592855	0.956383222635086	0.870718700582999	1.1328806391427	1.75625737446466	1.15173558316911	0.680382931578267	0.760912541818676	-0.744238839987866	1.34933290945552	1.38437513667581	1.03904598457814	1.22462197405024	1.70236539682609	2.69942354442636	1.54053699050303	-0.744238839987866	-0.744238839987866	-0.744238839987866	-0.744238839987866	1.11602947475628	-0.744238839987866	-0.744238839987866	-0.744238839987866	-0.744238839987866	-0.744238839987866	0.881729241604032	0.813447817215611	-0.744238839987866	0.810514873295644	0.818716081314466	0.972419053123289	0.872085832582354	1.45894452133885	-0.744238839987866	1.14014280814929	0.503204607459085	0.919323526353915	-0.744238839987866	0.724750217508551	1.56589800200233	2.15998244655504	-0.744238839987866	1.06309243370632	1.21889033539378	0.488672031672483	-0.744238839987866	1.40876339788387	0.887065335771396	-0.744238839987866	0.389376241140546	0.427295173390294	0.650507070559394	0.207845999675823	0.120994988728937	-0.744238839987866	-0.744238839987866	0.728632026036056	0.610289198055918	-0.744238839987866	-0.744238839987866	-0.744238839987866	1.03421141820353	-0.744238839987866	1.98575501560406	-0.744238839987866	0.670806746097043	1.29079305521187	1.70728169572423	-0.744238839987866	-0.744238839987866	1.52316669308273	0.782048903198762	1.03904598457814	-0.744238839987866	1.02295402656005	-0.744238839987866	-0.744238839987866	0.767950958725102	-0.744238839987866	-0.744238839987866	-0.744238839987866	-0.744238839987866	-0.744238839987866	0.862795316892732	-0.744238839987866	-0.744238839987866	-0.744238839987866	-0.744238839987866	0.754716874866049	1.03804815915375	1.88100550935552	-0.744238839987866	-0.744238839987866	1.0678143868164	-0.744238839987866	-0.744238839987866	0.647799348691541	0.732909624288801	-0.744238839987866	0.588760202950025	0.696075312946593	1.26588456016182	1.03477862393432	-0.744238839987866	0.535311962050095	-0.744238839987866	0.822108726212427	1.02477219344602	1.37189621709872	-0.744238839987866	1.28691302872311	0.855515701576374	0.613227422459622	0.31569699126187	1.21479503485291	1.91977743639099	2.33689299773677	-0.744238839987866	0.708726062481509	-0.744238839987866	-0.744238839987866	0.452579232654734	1.55955782260152	1.46098961017611	1.38589330883215	0.706929471865061	-0.744238839987866	1.40676062657076	-0.744238839987866	1.53002431858056	-0.744238839987866	0.800758044495628	-0.744238839987866	1.37918984864681	2.20366165957365	-0.744238839987866	1.37296500091264	0.681417400155288	2.77496960570884	1.57996544807133	0.528667690437652	0.346939464600846	0.415020240469211	-0.744238839987866	1.75092399610957	0.535584747539689	-0.744238839987866	1.08683990223744	0.929124614903388	0.919810491123813	0.703529396311347	0.208502207759234	-0.744238839987866	-0.744238839987866	-0.744238839987866	-0.744238839987866	-0.744238839987866	-0.744238839987866	1.61656133983233	-0.744238839987866	-0.744238839987866	-0.744238839987866	-0.744238839987866	-0.744238839987866	-0.744238839987866	-0.744238839987866	2.74010467942188	-0.744238839987866	-0.744238839987866	-0.744238839987866	-0.744238839987866	-0.744238839987866	-0.744238839987866	-0.744238839987866	-0.744238839987866	-0.744238839987866	-0.744238839987866	-0.744238839987866	-0.744238839987866	1.66953055390101	1.48865715121544	-0.744238839987866	-0.744238839987866	-0.744238839987866	1.71563559319245	2.91376393722567	-0.744238839987866	1.21497267131455	-0.744238839987866	0.939432782438729	-0.744238839987866	-0.744238839987866	-0.744238839987866	-0.744238839987866	1.42927235903629	2.77685442612724	1.52900512316828	2.09440287404878	-0.744238839987866	-0.744238839987866	2.00488330632343	3.48882114375035	-0.744238839987866	-0.744238839987866	1.37104213069048	-0.744238839987866	-0.744238839987866	-0.744238839987866	-0.744238839987866	-0.744238839987866	-0.744238839987866	1.29079305521187	-0.744238839987866	-0.744238839987866	-0.744238839987866	1.6160016661472	-0.744238839987866	-0.744238839987866	-0.744238839987866	-0.744238839987866	-0.744238839987866	-0.744238839987866	-0.744238839987866	1.18874520718687	-0.744238839987866	-0.744238839987866	-0.744238839987866	-0.744238839987866	2.63053875111834	-0.744238839987866	1.73066884357629	1.33631721463225	-0.744238839987866	-0.744238839987866	2.12293771329356	2.04823537875874	1.72814692592504	1.12329874188791	2.94806912427052	2.08806661999042	-0.744238839987866	-0.744238839987866	-0.744238839987866	1.03591428599077	-0.744238839987866	0.860547516633992	-0.744238839987866	2.44486404428746	-0.744238839987866	-0.744238839987866	-0.744238839987866	1.16499989055602	-0.744238839987866	-0.744238839987866	1.24242465268221	-0.744238839987866	-0.744238839987866	-0.744238839987866	-0.744238839987866	-0.744238839987866	1.14453174119294	-0.744238839987866	-0.744238839987866	-0.744238839987866	-0.744238839987866	-0.744238839987866	-0.744238839987866	1.78520789749615	1.86156906908232	-0.744238839987866	-0.744238839987866	1.46130465341033	-0.744238839987866	-0.744238839987866	-0.744238839987866	-0.744238839987866	2.69499250586809	1.00228123622582	-0.744238839987866	0.845667440210264	1.76996715152068	0.770116188350615	0.890566734980615	-0.744238839987866	-0.744238839987866	-0.744238839987866	1.06397563175436	-0.744238839987866	0.66287784143452	0.848530369370155	-0.744238839987866	-0.744238839987866	1.55483111823964	-0.744238839987866	-0.744238839987866	1.1258427412726	-0.744238839987866	1.1570153133747	-0.744238839987866	-0.744238839987866	-0.744238839987866	1.04621093266833	1.97535345497887	1.59224741634399	1.32369683150293	-0.744238839987866	0.975825285246281	-0.744238839987866	-0.744238839987866	1.30728494857633	-0.744238839987866	-0.744238839987866	-0.744238839987866	-0.744238839987866	-0.744238839987866	1.44352171270523	-0.744238839987866	-0.744238839987866	1.16935783009844	-0.744238839987866	1.46985286504247	-0.744238839987866	-0.744238839987866	-0.744238839987866	2.58332818383361	-0.744238839987866	0.959203349724691	-0.744238839987866	-0.744238839987866	1.03790571764405	-0.744238839987866	1.48428279537941	-0.744238839987866	-0.744238839987866	-0.744238839987866	1.2696692398338	-0.744238839987866	-0.744238839987866	-0.744238839987866	-0.744238839987866	-0.744238839987866	-0.744238839987866	1.97293092997724	-0.744238839987866	-0.744238839987866	-0.744238839987866	-0.744238839987866	-0.744238839987866	-0.744238839987866	1.736367415295	-0.744238839987866	1.43155527348389	1.96110368673663	-0.744238839987866	-0.744238839987866	-0.744238839987866	-0.744238839987866	-0.744238839987866	-0.744238839987866	0.924452820365219	-0.744238839987866	-0.744238839987866	3.15769948760456	-0.744238839987866	-0.744238839987866	-0.744238839987866	-0.744238839987866	1.96569789561702	-0.744238839987866	-0.744238839987866	-0.744238839987866	-0.744238839987866	-0.744238839987866	-0.744238839987866	-0.744238839987866	-0.744238839987866	-0.744238839987866	-0.744238839987866	-0.744238839987866	2.18790630669086	1.79258206962382	-0.744238839987866	-0.744238839987866	-0.744238839987866	-0.744238839987866	-0.744238839987866	-0.744238839987866	2.36875934053449	-0.744238839987866	-0.744238839987866	-0.744238839987866	-0.744238839987866	1.07764419244288	-0.744238839987866	-0.744238839987866	-0.744238839987866	-0.744238839987866	-0.744238839987866	-0.744238839987866	2.39615083557044	-0.744238839987866	-0.744238839987866	-0.744238839987866	-0.744238839987866	-0.744238839987866	2.26672791978017	-0.744238839987866	-0.744238839987866	-0.744238839987866	-0.744238839987866	-0.744238839987866	1.43705828398267	-0.744238839987866	-0.744238839987866	-0.744238839987866	-0.744238839987866	1.51535610606468	-0.744238839987866	-0.744238839987866	-0.744238839987866	-0.744238839987866	-0.744238839987866	-0.744238839987866	-0.744238839987866	-0.744238839987866	-0.744238839987866	-0.744238839987866	-0.744238839987866	-0.744238839987866	-0.744238839987866	-0.744238839987866	-0.744238839987866	2.38534993891045	-0.744238839987866	-0.744238839987866	-0.744238839987866	-0.744238839987866	2.05258585719377	-0.744238839987866	-0.744238839987866	-0.744238839987866	-0.744238839987866	-0.744238839987866	-0.744238839987866	2.06928729772896	-0.744238839987866	-0.744238839987866	1.59716943004766	-0.744238839987866	2.75083931382723	-0.744238839987866	-0.744238839987866	-0.744238839987866	1.21036646259753	-0.744238839987866	-0.744238839987866	-0.744238839987866	-0.744238839987866	1.55012854056124	2.44928705218411	-0.744238839987866	-0.744238839987866	-0.744238839987866	1.70328528120995	-0.744238839987866	-0.744238839987866	-0.744238839987866	-0.744238839987866	2.00905322347786	-0.744238839987866	1.73700267448152	2.28506652340125	1.65076724042008	-0.744238839987866	2.0764011687193	-0.744238839987866	2.32046222296457	-0.744238839987866	2.99499466445947	-0.744238839987866	2.64959073712884	-0.744238839987866	-0.744238839987866	-0.744238839987866	1.56510309493789	2.67154690286354	2.86140217536464	2.61204992308748	2.97599595317779	-0.744238839987866	-0.744238839987866	-0.744238839987866	-0.744238839987866	-0.744238839987866	-0.744238839987866	-0.744238839987866	1.32856023750819	1.11069874624001	-0.744238839987866	2.12293771329356	-0.744238839987866	1.24022422275354	-0.744238839987866	-0.744238839987866	1.80272830850132	-0.744238839987866	-0.744238839987866	-0.744238839987866	-0.744238839987866	-0.744238839987866	-0.744238839987866	1.81504423058848	-0.744238839987866	2.02718031173717	-0.744238839987866	-0.744238839987866	-0.744238839987866	1.74915271444306	-0.744238839987866	0.892206532483632	-0.744238839987866	-0.744238839987866	-0.744238839987866	-0.744238839987866	-0.744238839987866	-0.744238839987866	-0.744238839987866	-0.744238839987866	-0.744238839987866	-0.744238839987866	-0.744238839987866	-0.744238839987866	-0.744238839987866	1.21107344379904	-0.744238839987866	-0.744238839987866	-0.744238839987866	-0.744238839987866	1.21142716107028	-0.744238839987866	1.11665896698196	-0.744238839987866	-0.744238839987866	1.76374110578255	-0.744238839987866	-0.744238839987866	1.52392611551155	-0.744238839987866	-0.744238839987866	-0.744238839987866	-0.744238839987866	-0.744238839987866	-0.744238839987866	-0.744238839987866	-0.744238839987866	-0.744238839987866	-0.744238839987866	2.11179888937878	-0.744238839987866	-0.744238839987866	-0.744238839987866	-0.744238839987866	-0.744238839987866	-0.744238839987866	-0.744238839987866	-0.744238839987866	-0.744238839987866	1.20227935180448	-0.744238839987866	2.68399048075022	-0.744238839987866	-0.744238839987866	-0.744238839987866	-0.744238839987866	2.25502751282338	1.79460291101449	-0.744238839987866	-0.744238839987866	2.73682205675853	2.5375802595707	-0.744238839987866	-0.744238839987866	-0.744238839987866	-0.744238839987866	-0.744238839987866	-0.744238839987866	-0.744238839987866	-0.744238839987866	-0.744238839987866	1.32856023750819	-0.744238839987866	1.8164222612382	-0.744238839987866	-0.744238839987866	-0.744238839987866	-0.744238839987866	-0.744238839987866	-0.744238839987866	-0.744238839987866	1.73256462549379	-0.744238839987866	-0.744238839987866	-0.744238839987866	-0.744238839987866	-0.744238839987866	-0.744238839987866	-0.744238839987866	-0.744238839987866	-0.744238839987866	2.01618139223395	-0.744238839987866	1.27270924295929	-0.744238839987866	1.92681591689037	-0.744238839987866	-0.744238839987866	-0.744238839987866	-0.744238839987866	1.48525304651321	2.07150512442275	-0.744238839987866	-0.744238839987866	-0.744238839987866	1.95613353008028	-0.744238839987866	-0.744238839987866	-0.744238839987866	-0.744238839987866	-0.744238839987866	-0.744238839987866	-0.744238839987866	1.17780452761579	2.72459624961503	-0.744238839987866	1.28768761842148	2.78452002883243	2.14557875562412	-0.744238839987866	-0.744238839987866	-0.744238839987866	1.6160016661472	2.2560858933428	-0.744238839987866	-0.744238839987866	-0.744238839987866	-0.744238839987866	-0.744238839987866	-0.744238839987866	-0.744238839987866	-0.744238839987866	-0.744238839987866	-0.744238839987866	-0.744238839987866	-0.744238839987866	-0.744238839987866	-0.744238839987866	1.43982259088465	2.04606701985111	-0.744238839987866	-0.744238839987866	-0.744238839987866	-0.744238839987866	-0.744238839987866	-0.744238839987866	-0.744238839987866	-0.744238839987866	2.49716876533642	-0.744238839987866	-0.744238839987866	2.07550925176566	-0.744238839987866	3.07242282705812	2.54584281152835	-0.744238839987866	-0.744238839987866	-0.744238839987866	-0.744238839987866	-0.744238839987866	2.71517775812575	-0.744238839987866	2.70291732045708	-0.744238839987866	2.17556758831442	-0.744238839987866	-0.744238839987866	-0.744238839987866	1.21071987767809	-0.744238839987866	-0.744238839987866	-0.744238839987866	1.88161906304751	-0.744238839987866	1.27614236257574	0.992822263407018	0.740603444768371	3.88638030258971	-0.744238839987866	-0.744238839987866	-0.744238839987866	-0.744238839987866	-0.744238839987866	-0.744238839987866	-0.744238839987866	-0.744238839987866	-0.744238839987866	2.75833092211169	-0.744238839987866	2.58666906726522	2.50646669093715	2.67619714251371	-0.744238839987866	-0.744238839987866	-0.744238839987866	-0.744238839987866	2.13043030264999	2.39313980000495	-0.744238839987866	-0.744238839987866	-0.744238839987866	-0.744238839987866	1.91114302205572	-0.744238839987866	2.04433561930932	1.46961431370711	-0.744238839987866	0.920175926701399	2.41133231883823	-0.744238839987866	-0.744238839987866	1.6283923504514	-0.744238839987866	1.69260798513932	-0.744238839987866	-0.744238839987866	1.32127540061088	2.3829642588024	-0.744238839987866	2.30844077048028	1.69564648444224	-0.744238839987866	-0.744238839987866	-0.744238839987866	-0.744238839987866	-0.744238839987866	-0.744238839987866	1.94039140616171	-0.744238839987866	-0.744238839987866	1.71470378030115	1.1832566000971	-0.744238839987866	1.10664623182922	1.09891051290968	1.01130854150885	2.75083931382723	1.52316669308273	2.08302537234857	1.19288588942932	-0.744238839987866	0.746099194923554	-0.744238839987866	0.894790872764662	1.41817012465878	0.902123870309237	2.05936564214188	0.654714480561739	-0.744238839987866	1.47056889880178	0.902361653464909	-0.744238839987866	-0.744238839987866	-0.744238839987866	-0.744238839987866	1.30847521911691	-0.744238839987866	1.77282040678362	-0.744238839987866	0.690802441025514	-0.744238839987866	-0.744238839987866	1.53189579667735	1.12266400265036	0.512705772504581	2.22649896383207	-0.744238839987866	-0.744238839987866	1.99494451778904	2.48369397798867	2.50593326373004	2.34710357922372	1.93922059254133	-0.744238839987866	0.35911438421967	1.05339418863561	1.19012311630386	1.73649443365996	1.48963211085526	2.32685363049512	2.05084345793261	1.50388822408297	1.4077985336339	0.729281198601199	0.732909624288801	1.21001319844754	0.940935070167654	0.342687363332717	1.49681407950244	0.757807624643388	0.942440407171118	2.04823537875874	-0.744238839987866	1.12648000511397	-0.744238839987866	-0.744238839987866	-0.744238839987866	-0.744238839987866	-0.744238839987866	-0.744238839987866	-0.744238839987866	1.95118769272238	1.37847209166833	-0.744238839987866	-0.744238839987866	0.695369801667374	1.8231679837085	1.99066763976786	0.0745271793001529	0.298210268155793	-0.744238839987866	1.30175215856884	0.155636203448542	0.897620685757402	0.844349977323556	1.0915545384048	0.699082244297217	-0.744238839987866	1.23511230539827	-0.744238839987866	-0.744238839987866	0.622912692895623	0.341533774399061	0.795930630043953	0.326396173868347	1.7952774546387	1.25855294201152	1.76393710848749	0.517978294899276	0.455065213700541	0.237798026661831	0.808219051173512	-0.744238839987866	-0.744238839987866	1.53701935173553	1.2878813762237	0.430577628127616	0.626227453015414	0.562299524283835	1.4594160512391	0.825731505875628	0.266396898404766	0.211283311632819	-0.744238839987866	0.378029637908853	0.881498129750251	1.41587642375535	-0.744238839987866	0.230011905401862	-0.744238839987866	1.49540584687505	0.0232084773468877	2.61058393855174	-0.744238839987866	1.02771833715776	0.992822263407018	2.33495361004753	1.46083213002776	1.86881324175578	0.764618179082397	-0.744238839987866	1.31033004794239	0.976350691257271	-0.744238839987866	-0.744238839987866	1.49403247314682	0.955615941113486	0.843034960227973	1.10757959801332	-0.744238839987866	2.18641800255008	1.52629280785591	1.53308873230185	1.19392432864903	-0.744238839987866	0.503075526943316	-0.744238839987866	0.363203534770165	-0.744238839987866	-0.744238839987866	1.07614689470113	0.972419053123289	0.879882417282212	1.578710302726	0.686614597663663	1.78788297198733	1.92086198334034	1.39747400931228	-0.744238839987866	0.60285138349204	0.0879058180938205	0.796852424797294	0.747909335135081	0.902956451108096	0.662123794523423	-0.744238839987866	1.38866531935465	0.833627561270522	1.06059544550806	0.592796321746909	1.30004686617788	-0.744238839987866	1.1108550247583	-0.744238839987866	2.073950246763	-0.744238839987866	1.34022200104516	0.831739492870801	1.37104213069048	0.723645274963237	1.23876048017426	1.85958616200959	0.511918981490629	1.1859963108635	0.731977377315833	-0.744238839987866	0.586677800109181	1.26777477870806	-0.744238839987866	1.65425714025776	1.6435377800952	1.31845899507087	0.494746447709908	0.582534110098693	2.40848232236204	0.454472311821438	-0.744238839987866	1.23238660131558	2.16369536662945	-0.744238839987866	0.292951281489439	1.12013006791349	1.06969138892694	2.2005168344807	0.404366896927609	1.07652095185569	0.659811332032218	0.585441624867091	-0.744238839987866	0.514940788104552	1.26853205313716	1.42080093968014	1.79825098882321	0.399788045989051	1.24315941745698	-0.744238839987866	-0.744238839987866	0.588685709564801	1.62499680790005	1.99391478048439	0.432852851039375	2.40671210359507	2.13949299744614	-0.744238839987866	0.562370856429507	1.61796198914704	-0.744238839987866	-0.744238839987866	1.35622947937344	0.504496994830143	-0.744238839987866	-0.744238839987866	0.772980899501719	1.54943390119817	1.46541030830801	1.6161415532092	0.899039735202461	-0.744238839987866	0.197615974630285	1.29030708250131	0.0478628920822416	-0.744238839987866	1.10354289883465	0.631950893371714	1.56113878973495	0.95604211128557	-0.744238839987866	0.202846251943115	-0.744238839987866	0.378441764560787	1.54105290004453	-0.744238839987866	1.22750268408125	-0.744238839987866	1.57388488636324	-0.744238839987866	0.329200429806233	1.00323363118758	0.816604004554713	1.94921611925331	0.0504084262439422	0.291123803488922	0.951155789523583	1.63316682515477	1.7626311709794	0.639987284383366	1.34850067397876	-0.744238839987866	0.415903715165507	1.22687167585329	0.481541180850857	0.741642293673053	1.13844243276494	1.2343845796941	0.403772143803445	0.363504002370041	-0.744238839987866	1.44537703860656	-0.744238839987866	-0.744238839987866	-0.744238839987866	0.746099194923554	-0.744238839987866	0.140738148545505	1.12234682165868	0.550504111721112	-0.744238839987866	0.438467114491617	0.24674442922399	0.597463267846768	1.86784429152668	1.73045843129192	0.336659763521553	0.949505935505253	1.8399136968604	1.734622607452	-0.744238839987866	1.53753328620033	1.45471187631552	1.43613875054662	-0.744238839987866	-0.744238839987866	-0.744238839987866	-0.744238839987866	-0.744238839987866	0.518839584235024	0.188589055506107	1.04794041228513	0.835701267368371	0.798494210915915	0.341918016236457	0.395513861201581	0.593396525094816	-0.744238839987866	-0.744238839987866	1.02898442829902	0.486285204504891	0.842086742510241	1.36071717858317	-0.744238839987866	-0.744238839987866	-0.744238839987866	-0.744238839987866	0.608748319216405	0.667589674657294	-0.744238839987866	-0.744238839987866	-0.744238839987866	0.834762835964975	-0.744238839987866	1.4101011057991	0.811979802307314	2.15059754670387	1.15387632595057	-0.744238839987866	0.286713721887145	0.0085851520375155	0.895497293058527	-0.744238839987866	1.81141157880062	1.46556859354232	1.19965929166533	0.655376988998175	1.23220520406955	0.727705731896199	-0.744238839987866	2.19821656817767	1.30293474411319	0.403772143803445	1.27741743112638	0.2743882978022	-0.744238839987866	1.36156120541826	0.445536763950481	0.45971147885315	-0.744238839987866	1.05155590485061	1.27213840879652	0.203928485320543	1.12060456975352	1.68791734946018	1.78939093082169	1.01808023573134	1.47703895877856	1.62650442196694	0.378544846424427	1.34718459960675	0.766772818881535	1.35969840370762	1.75777114812941	0.390640323998412	-0.744238839987866	0.918593684192338	1.2320238462853	1.33086642867284	0.392542075909759	0.509695487052628	1.12202976630621	-0.744238839987866	0.302546955217159	1.40387573245003	0.712695872456378	0.368233993344307	1.04061659929315	-0.744238839987866	-0.744238839987866	0.389586713794379	0.854736157592382	1.14257815545964	0.51850816928403	0.47376193298383	1.09048748162689	1.96770189826372	0.919810491123813	1.40454064063041	0.981228132658167	1.48752102495586	0.437891611481152	0.628129487036546	1.21550580930578	-0.744238839987866	-0.744238839987866	0.680296800264851	-0.744238839987866	-0.744238839987866	-0.744238839987866	1.11132404428885	0.409640073428912	0.607518360930187	0.604606940273438	-0.744238839987866	-0.744238839987866	-0.744238839987866	0.215338770821949	-0.744238839987866	0.997537043764357	0.768737519132493	1.62048844711376	0.154148797481945	0.909531439226152	0.719243788830657	-0.744238839987866	1.26714423526469	-0.744238839987866	0.0810792500939606	0.539279680391419	1.00282531619326	-0.744238839987866	2.07283811005504	0.379990105068099	1.58966014329766	-0.744238839987866	0.300949477211489	1.03194675198102	0.818821852847512	-0.744238839987866	0.497424279226163	0.376589719807483	0.861108803959522	1.45213507079748	-0.744238839987866	0.159540606113141	1.34486901084313	0.983479730058007	0.940433969290494	1.27652468154682	1.35727920787217	1.15009270151382	1.27626978304817	0.445186964927869	-0.744238839987866	1.21773091606979	0.965566184653444	1.45576816480165	0.717509567948438	-0.744238839987866	-0.744238839987866	-0.744238839987866	1.13424737016639	0.792153899350483	-0.744238839987866	0.56222820057029	-0.744238839987866	0.923656657295693	-0.744238839987866	1.07058206660101	-0.744238839987866	0.448108692288696	-0.744238839987866	1.02561279889899	0.359412505404018	0.817553649319856	0.39957352708947	1.16433150454794	-0.744238839987866	1.27451943092986	1.11015201269434	1.78032257549931	0.326209773399176	0.863020486298389	0.0701306853259517	0.725580130545073	1.62320965635097	-0.744238839987866	0.925229398223633	1.38203795864114	0.962980137894673	0.738969727717913	0.933329872677735	0.450398315692791	1.02072216964061	-0.744238839987866	-0.744238839987866	0.816287742944785	0.260081610457065	-0.744238839987866	1.35037432820899	1.80784115080458	1.49068950405518	1.04056895807368	-0.744238839987866	1.10633535294375	0.082543970569779	1.67351508925075	0.297769875429814	0.566235358588593	1.12999403641978	-0.744238839987866	1.21520957918635	0.427069518260403	-0.744238839987866	1.33700098965963	0.125256103024587	0.750298531313481	0.725949313253515	1.36268784891362	0.214155295658165	0.241309217941152	0.696546076610613	-0.120498242866511	1.24251646300173	-0.744238839987866	0.296626685687116	1.70722008590608	0.987469568877627	-0.744238839987866	0.730054847881025	1.25472459752549	0.787756835089001	1.08735561949126	0.286627644664379	1.09842677656431	-0.744238839987866	0.929494704887524	-0.744238839987866	-0.744238839987866	-0.744238839987866	0.668350162429903	-0.744238839987866	-0.744238839987866	0.550154504912674	1.30641313493658	-0.744238839987866	-0.744238839987866	-0.744238839987866	0.527186334360898	0.75713031621313	0.189847550466079	1.10199576494966	0.595125376332456	1.13020750340178	0.601100790276389	0.875209603951717	0.014183188226649	0.0169227632984299	-0.744238839987866	1.78673561309619	0.712605383933565	1.49187851264073	0.503204607459085	0.605677979908072	-0.744238839987866	-0.744238839987866	-0.744238839987866	0.712695872456378	0.443615585551688	-0.744238839987866	-0.744238839987866	1.20966008511845	1.08275642518447	-0.744238839987866	-0.744238839987866	-0.744238839987866	0.692906487484106	1.26607339156349	3.13104797541574	1.51160067783985	0.709986595488587	0.929494704887524	1.14453174119294	1.10571395945592	-0.744238839987866	-0.744238839987866	-0.744238839987866	-0.744238839987866	-0.744238839987866	0.911455329057704	0.505532980669343	-0.744238839987866	-0.744238839987866	-0.744238839987866	0.656040184727324	0.902599514257634	0.494746447709908	1.54926032327787	0.487540191249138	1.1795044006184	0.797570226819843	0.318809517288184	0.369651217070074	0.205883026385385	1.70058945823676	0.167789056376431	0.307999105364142	1.13497187528778	1.74200860471518	-0.0371630701638371	-0.00873750837924196	0.399895337537248	-0.00392173476077063	0.538045479041084	-0.744238839987866	0.684877578503147	0.947986231490311	0.774467376849825	1.95507638474104	0.902718473781017	1.07008712075287	0.437431639521693	0.863997040656602	1.40513209108293	-0.744238839987866	-0.744238839987866	0.774864317571428	2.04724356160805	-0.744238839987866	1.18531052406497	0.338279286591299	1.20332971121578	1.74130165017658	-0.744238839987866	0.423359548021367	-0.744238839987866	-0.744238839987866	1.39119129185714	1.24745844517523	0.211723984452567	0.387276071491593	-0.0186774869130438	0.0768777959743818	1.1328806391427	-0.744238839987866	2.03700954452419	-0.744238839987866	2.23097097693324	1.30175215856884	1.0299706057509	0.779845607748865	-0.744238839987866	2.22512674570119	0.89103487005847	1.68144896616177	0.709806371790043	0.7110689725558	1.91038472108763	-0.744238839987866	1.50711451885201	-0.744238839987866	-0.744238839987866	-0.744238839987866	-0.744238839987866	-0.744238839987866	1.01863567716643	-0.744238839987866	-0.744238839987866	2.04390322448353	1.40424506401374	1.07196957909431	-0.744238839987866	-0.744238839987866	0.938432946261408	0.530829049432414	-0.744238839987866	-0.744238839987866	-0.744238839987866	-0.744238839987866	-0.744238839987866	1.32795080706574	-0.744238839987866	1.34995761064191	-0.744238839987866	1.4844444315603	0.480919887272636	0.592196703334421	1.33495128683282	1.22486165250593	1.8649431025581	-0.744238839987866	1.30629432008869	0.496530287488718	1.03237087118156	0.523967153008146	1.47848308090914	-0.744238839987866	0.503204607459085	-0.744238839987866	1.65873528527109	-0.744238839987866	-0.744238839987866	0.321018233182658	0.293387396486913	0.776454389010998	0.275312466094701	1.22894678745248	1.74465858392457	1.69655992283158	0.363403827307373	1.98775813818452	-0.744238839987866	-0.744238839987866	-0.744238839987866	-0.744238839987866	-0.744238839987866	0.521297893065215	1.00038001018431	0.388220123919877	1.60414104821138	1.27175806672728	0.268714091453534	1.45248601693272	0.171804230433218	1.74519250502189	1.28478654194237	0.631631555777586	0.946722178294258	1.32994321143968	1.11928720364293	1.01949740663974	0.317433969997628	0.377206347171044	-0.744238839987866	0.07854230216304	0.905221119060904	0.0701306853259517	0.748147874039084	-0.744238839987866	0.137062288744412	0.592496439481178	1.3292717850726	1.87875088264968	0.782550640687362	0.955232595844825	-0.744238839987866	1.30254036694578	1.32329278579097	-0.744238839987866	1.30807827824994	-0.744238839987866	0.666577086190993	1.2330520624053	1.06692684786144	1.18166265672366	0.940100090077762	1.38069905643007	0.856816840322297	0.742588098552869	1.6348778879174	1.37746821979975	-0.744238839987866	0.41634599076333	0.194987958096372	1.89518881693833	1.96037320024624	0.975431471074665	0.219206250874598	0.121472948763123	0.282257659611518	1.16935783009844	0.597463267846768	1.07689518710233	1.06728174274502	1.21618161016136	-0.744238839987866	-0.744238839987866	0.547434560583133	0.0441991151091644	1.50347542377292	0.912901574004073	0.71278637337256	1.18268697836209	-0.744238839987866	1.88456939420067	1.78353969446101	1.25528375527324	0.957322082919247	1.58280474871403	0.808531672164031	1.48101587166674	0.716962860750767	0.741736814243783	1.14889003842987	-0.744238839987866	1.44872636645101	0.761009799923042	0.906256465441997	0.996231939437909	1.79514250866281	1.21296168522468	-0.744238839987866	0.701391003713179	0.70648108869617	1.47824223322092	1.39440009833593	1.99466981934213	0.715052932226325	0.595200653964633	1.49305276505593	-0.744238839987866	-0.744238839987866	0.575349605110729	1.48501038603334	2.48926108364972	1.38719669376832	-0.744238839987866	0.554292920707424	2.02641502924981	-0.744238839987866	1.55448195441614	1.62612729137845	0.747432510549176	2.42425033632662	1.0059613323146	-0.744238839987866	1.48363653972113	1.48841357540887	0.679866315171062	1.2077206528413	-0.744238839987866	0.516919981905833	-0.744238839987866	0.629400713514588	-0.744238839987866	0.777051620046041	0.654218049576157	2.41010997855551	1.33878134189313	0.886018211687174	1.17059121984972	-0.744238839987866	1.33878134189313	1.24242465268221	1.47944711532415	2.46373295110054	1.91418197823178	1.04649891192094	1.05635422175278	1.65251057928583	1.35162568325878	2.68125667399473	1.79595246413026	-0.744238839987866	0.847427874937104	-0.744238839987866	0.535448339103614	0.134773214395896	1.02837456917959	2.00488330632343	1.00773958052536	-0.744238839987866	0.643230636367441	0.733843173618396	-0.744238839987866	-0.744238839987866	-0.744238839987866	0.603995747434693	-0.744238839987866	0.833249542459238	0.628605895996652	-0.744238839987866	1.51168396378022	-0.744238839987866	1.4047623880939	2.12227134310551	0.694488980986625	0.662961679117416	1.14322882533541	1.08744666340246	0.389376241140546	0.596557225844245	-0.744238839987866	-0.744238839987866	0.942942865568434	1.3293734827157	0.55980820001012	1.33611218765198	1.97003151849782	1.19890393346909	1.66716471503657	0.186638407629244	0.563608621701896	0.708995973944914	1.34337629759575	0.672336241569872	1.80704406511591	2.046283650095	-0.744238839987866	-0.744238839987866	-0.744238839987866	-0.744238839987866	-0.744238839987866	-0.744238839987866	-0.744238839987866	0.63772677693973	0.639663860170575	1.68284922814383	-0.744238839987866	0.427972695620257	-0.744238839987866	0.579151249683147	0.603537748116334	1.44182437793924	0.960617412556757	1.6501868416774	0.537908503732282	0.652236175464781	1.55727897660229	1.59643859928061	-0.744238839987866	1.1283948411112	-0.744238839987866	1.01891354872107	-0.744238839987866	0.787487161274207	1.12887426518007	0.603232603256186	-0.744238839987866	-0.744238839987866	1.22444226053969	-0.744238839987866	-0.744238839987866	0.312785062631905	0.218832962318918	-0.744238839987866	0.152409220221986	1.75060170358453	-0.744238839987866	1.59292947521317	0.243743378225161	0.334571496383282	0.737590454087772	0.305220881919986	0.741075449519827	2.3397513911242	2.7234618816702	1.76472151538459	-0.744238839987866	0.740414735780103	0.824024336427984	0.670637025723987	0.878040313051344	2.03507900750348	0.45971147885315	1.61516278242068	1.42495091108129	1.64008722441908	-0.744238839987866	-0.744238839987866	0.814918928719534	1.11007393852246	1.89254195944357	0.419897174847736	1.22462197405024	0.157323796807401	0.558389197489191	1.94101639680745	0.255944138663618	0.801273585619441	0.395833246875411	0.759455341141168	0.56222820057029	1.37260859433057	1.1784840528022	0.997942532022731	1.34249075457285	0.463432249759887	0.427069518260403	1.42593465538593	0.764618179082397	1.27728983782927	0.266231810412264	0.774070666544483	1.8221271618911	1.11965584744174	1.0715233252134	1.08487114420974	1.70034475981201	0.285767703179954	0.924575383471527	1.18223156608181	0.585268759239345	1.27719415547152	1.20088095020679	-0.138261077669449	0.53663158938896	1.29150631774639	1.112262912155	0.949442552519098	1.58632698679485	-0.744238839987866	0.265943042624948	0.178851772677568	1.19189811789948	1.2710612171654	0.720890928673636	0.681589972006834	1.26005166948484	0.491321699798535	1.06500729169912	1.15354661237553	1.46288153052742	-0.744238839987866	0.879075917065594	-0.744238839987866	-0.744238839987866	-0.744238839987866	1.60101572236786	0.395407441584806	0.575568286875354	1.22880226434315	0.405504157771298	-0.744238839987866	1.11304614750309	-0.744238839987866	-0.00984627248034019	-0.744238839987866	-0.744238839987866	-0.744238839987866	-0.744238839987866	-0.744238839987866	0.793172601665008	0.0218127584954743	0.0824896258573551	-0.744238839987866	1.13294490381854	1.37604711957905	0.865530289167239	0.0584198443858121	-0.744238839987866	0.0923364442659906	1.03841862984934	0.480361300477705	0.645946150043995	1.11439511411001	0.774202877724648	0.92764610931416	1.23620508516256	-0.218651578575737	0.532817263879014	-0.744238839987866	0.253741350442705	0.945901694444215	-0.744238839987866	1.09172888858309	0.397824820122235	0.70091674937476	1.86590922357437	-0.744238839987866	-0.744238839987866	-0.744238839987866	-0.744238839987866	0.776454389010998	1.60653808450542	-0.744238839987866	1.41166432834595	0.264172977150463	-0.744238839987866	0.632909877830913	1.33734308027762	0.385601877641035	1.33604385614172	0.180151526034178	-0.744238839987866	0.839976056489064	-0.744238839987866	0.89385004718612	0.88358080605063	1.18154892228033	0.669280868312655	1.89882881231366	1.42995661815914	-0.744238839987866	0.953064017828764	1.8705111828589	0.811560936740277	0.195980541629418	0.611988584937477	-0.744238839987866	-0.744238839987866	-0.744238839987866	-0.744238839987866	-0.744238839987866	1.27118787435289	-0.744238839987866	1.74979644167654	1.98224884658393	0.998348236559838	0.786476824806598	1.76048021008029	1.15354661237553	1.09645092300622	1.14714389747707	1.27213840879652	0.490437119002369	1.0623571967673	-0.744238839987866	1.77392004597487	-0.744238839987866	1.29377977474647	1.33488304714197	0.666155644076694	0.386229083317326	0.851552617730582	2.09204488438843	0.605984331285981	-0.744238839987866	1.5369337239919	0.482412128620668	1.72207944218997	-0.744238839987866	0.563513318838565	-0.744238839987866	0.43777658264426	0.313602335915527	0.849082259456986	1.00719198602739	0.395513861201581	-0.744238839987866	1.74095064576935	0.268714091453534	1.19936868732084	0.992822263407018	1.36057658698194	0.91193709321806	1.27681153412553	1.13183705784036	-0.744238839987866	0.130231881236034	-0.744238839987866	0.99652426807463	1.37951303139215	0.864598660628244	1.93338685475813	0.670255318084022	0.792561199806441	0.995333171319956	0.224842108945928	0.496402687309633	-0.744238839987866	0.69494685972506	0.712514907801356	1.14440135492021	0.268506745689635	0.634952572967616	0.260054451557593	0.841285395750149	1.24224106226201	0.537224100834534	0.787487161274207	1.205434449431	1.47152449766296	1.41233512788663	0.502172767104329	1.382066774725	1.00364216498696	0.827121645640997	2.23235078264905	0.847097460386286	0.366719775836119	-0.744238839987866	1.06162265087504	1.3609984299357	0.983479730058007	0.946974817125728	-0.744238839987866	1.89728144016395	-0.744238839987866	1.54244730591018	-0.744238839987866	0.377926656415576	0.304417193827273	1.71605002287572	2.00666832805842	0.403016132481193	0.869581410157335	0.225144625684315	0.330044734583651	0.262859938545718	1.15261315211561	-0.744238839987866	0.792968740849999	-0.744238839987866	0.155571427164365	0.710798211833873	-0.744238839987866	0.544796214408861	1.27805568612382	-0.0418970590789398	0.997726244715833	-0.0850820242619175	0.0455318447087607	1.055771031047	0.613227422459622	-0.744238839987866	0.623227630833348	0.103457842825597	1.57342663110558	-0.00249042525988081	0.208356302117944	0.552325364123473	0.850224193369683	-0.117403271508402	0.0179323809806512	0.221602479917242	1.06974084448142	-0.744238839987866	0.0577387791294323	0.865125493427848	0.588660880445727	-0.110237110023176	1.0982179816063	1.41749488991447	0.810514873295644	1.16650576966478	1.16377493547816	0.255338700453223	0.0313365434812904	0.0761283616286401	0.785629287645583	0.180665636835654	0.179330185984857	-0.744238839987866	-0.00719661042819166	-0.744238839987866	0.767754460465449	-0.744238839987866	0.268548207711629	0.98436454392554	0.586875819783359	0.0898382319852427	-0.744238839987866	0.602394229390275	-0.744238839987866	-0.744238839987866	0.47376193298383	0.123991247867082	0.742493458110874	-0.0717060394857131	-0.183893119782214	0.554504113539587	-0.208846168345935	0.421942165179962	-0.171894578259127	-0.324591581530379	0.310642276991862	0.804064151194462	1.03298389950385	0.612685127872237	-0.744238839987866	-0.744238839987866	0.194421748337469	1.39571617410968	1.10563631939711	1.10781311072108	0.765270379771078	0.566283223236883	0.227876192728875	-0.744238839987866	-0.336156440998539	-0.0971707550648522	0.929988447161351	0.751328493483067	0.787790551747323	-0.744238839987866	0.238653896501678	-0.744238839987866	-0.744238839987866	0.586826308866967	0.841012416724876	1.09196141529509	0.725949313253515	0.615012576664064	1.30688855947696	0.128951977857468	0.037555947188408	0.0331748879369193	0.74985190491053	-0.744238839987866	-0.227621936192643	0.439562220639899	0.935628122432763	-0.744238839987866	-0.0410022140537929	1.63709875721387	0.562846619673361	0.667251968159722	0.246506809707903	0.829373084358951	0.781748036709589	-0.744238839987866	2.43873306643371	0.13836700682654	0.237098929443055	-0.744238839987866	0.569402571802438	1.21580214535171	1.41497855258451	0.998618826501312	0.247616723659948	0.016327462906658	-0.744238839987866	0.823811232130595	0.194138910389192	-0.744238839987866	-0.744238839987866	0.567888880710293	1.1093716151319	1.60432521728106	1.23863861726993	0.934944112599012	-0.744238839987866	-0.744238839987866	0.40528735190777	0.225220285736425	-0.0185944078380624	0.253285947480294	0.442744512463568	0.099527873591835	0.315240887476477	-0.744238839987866	0.935524443916011	0.164933970521753	1.17281040827966	-0.744238839987866	0.681848915829721	0.180562767020744	0.465362300737419	0.646436177352526	0.0417432956491825	0.750426193188152	0.262941898316769	-0.744238839987866	0.379473488110973	0.273843025228396	0.591049066336893	0.0763958544809243	1.23003151095553	-0.744238839987866	0.39835953436087	0.967208639566265	1.09373121967891	0.32144883097845	0.684097430525576	1.18576765151592	0.843399997851561	0.860323125179751	1.13732699454907	-0.0680232869439593	0.597765577752716	1.24123203453753	1.55012854056124	-0.131604509218822	1.03807665060287	1.36878891619669	1.11007393852246	1.19133068647211	1.41399194516752	1.06788839381729	0.842597163412402	0.668646150323675	0.911840715007254	-0.0864101892436236	-0.0534716689101673	0.430350621930784	0.695127457730896	0.355722884622541	-0.744238839987866	-0.744238839987866	-0.744238839987866	-0.744238839987866	1.79392883268491	-0.744238839987866	-0.744238839987866	-0.744238839987866	-0.744238839987866	-0.744238839987866	1.48379806029391	-0.744238839987866	-0.744238839987866	2.46844766246238	2.0781873144322	-0.744238839987866	-0.744238839987866	-0.744238839987866	-0.744238839987866	1.50835845667262	-0.744238839987866	-0.744238839987866	-0.744238839987866	-0.744238839987866	-0.744238839987866	-0.744238839987866	-0.744238839987866	2.18840287565112	-0.744238839987866	-0.744238839987866	-0.744238839987866	-0.744238839987866	-0.744238839987866	1.5522156102949	-0.744238839987866	-0.744238839987866	-0.744238839987866	-0.744238839987866	-0.744238839987866	-0.744238839987866	3.76584451221849	-0.744238839987866	-0.744238839987866	2.49013691595862	-0.744238839987866	1.92258691123621	-0.744238839987866	-0.744238839987866	-0.744238839987866	2.75833092211169	-0.744238839987866	1.40854064334091	-0.744238839987866	2.72947074469681	-0.744238839987866	-0.744238839987866	-0.744238839987866	-0.744238839987866	3.50923747888369	-0.744238839987866	3.17552333561392	-0.744238839987866	-0.744238839987866	-0.744238839987866	-0.744238839987866	3.48105995594613	2.23148819382144	1.7838731067937	-0.744238839987866	-0.744238839987866	-0.744238839987866	-0.744238839987866	-0.744238839987866	-0.744238839987866	-0.744238839987866	-0.744238839987866	-0.744238839987866	-0.744238839987866	-0.744238839987866	-0.744238839987866	3.36045264329121	-0.744238839987866	-0.744238839987866	-0.744238839987866	-0.744238839987866	-0.744238839987866	-0.744238839987866	-0.744238839987866	-0.744238839987866	-0.744238839987866	1.77392004597487	-0.744238839987866	-0.744238839987866	-0.744238839987866	-0.744238839987866	-0.744238839987866	-0.744238839987866	-0.744238839987866	-0.744238839987866	-0.744238839987866	-0.744238839987866	-0.744238839987866	-0.744238839987866	-0.744238839987866	-0.744238839987866	3.06695243185836	1.82751663520029	2.03872863107022	-0.744238839987866	-0.744238839987866	-0.744238839987866	2.1760583689932	-0.744238839987866	-0.744238839987866	-0.744238839987866	-0.744238839987866	1.40898620860771	-0.744238839987866	-0.744238839987866	-0.744238839987866	-0.744238839987866	-0.744238839987866	1.21782004466014	1.67606717752198	-0.744238839987866	2.48532844015609	1.35497147656883	1.39659465286567	-0.744238839987866	-0.744238839987866	-0.744238839987866	-0.744238839987866	1.74337837587339	-0.744238839987866	-0.744238839987866	-0.744238839987866	-0.744238839987866	-0.744238839987866	1.63865321413891	-0.744238839987866	-0.744238839987866	-0.744238839987866	-0.744238839987866	2.26032996234124	-0.744238839987866	2.39977512069232	2.10443871070011	1.30293474411319	-0.744238839987866	-0.744238839987866	1.27690717325345	1.26136524847337	3.15652076696593	1.49796193242602	-0.744238839987866	-0.744238839987866	-0.744238839987866	-0.744238839987866	-0.744238839987866	-0.744238839987866	1.99907390881976	1.27118787435289	1.72500379361314	-0.744238839987866	-0.744238839987866	-0.744238839987866	-0.744238839987866	-0.744238839987866	1.05083146024129	1.3491247756878	1.08366203879246	-0.744238839987866	-0.744238839987866	-0.744238839987866	1.85724782979683	-0.744238839987866	2.0267550842264	-0.744238839987866	1.39090016223023	-0.744238839987866	-0.744238839987866	1.45424281430784	1.60046527955459	1.6766636522037	-0.744238839987866	2.23719427827254	2.24345426471887	-0.744238839987866	-0.744238839987866	1.24205751212102	1.51385207634338	-0.744238839987866	1.79764202979685	-0.744238839987866	-0.744238839987866	-0.744238839987866	-0.744238839987866	-0.744238839987866	-0.744238839987866	-0.744238839987866	1.07674547162349	1.72437639768525	-0.744238839987866	1.49697796955227	1.60101572236786	1.37446349803492	-0.744238839987866	-0.744238839987866	-0.744238839987866	1.15503138123159	-0.744238839987866	-0.744238839987866	-0.744238839987866	1.46651889091977	-0.744238839987866	2.0426071305296	-0.744238839987866	-0.744238839987866	-0.744238839987866	-0.744238839987866	1.29625499129937	-0.744238839987866	-0.744238839987866	-0.744238839987866	-0.744238839987866	1.35833020539212	-0.744238839987866	-0.744238839987866	-0.744238839987866	0.912178094291377	-0.744238839987866	-0.744238839987866	1.09247030592855	-0.744238839987866	-0.744238839987866	-0.744238839987866	1.91799367510572	0.858083082268784	0.653722004058057	1.83428060905054	1.57228198430689	-0.744238839987866	-0.744238839987866	-0.744238839987866	1.71315276721751	-0.744238839987866	-0.744238839987866	-0.744238839987866	-0.744238839987866	-0.744238839987866	-0.744238839987866	-0.744238839987866	-0.744238839987866	-0.744238839987866	-0.744238839987866	-0.744238839987866	-0.744238839987866	1.89235582531646	2.53620913900891	1.79090122291829	1.75431456333831	2.28833565927757	-0.744238839987866	1.44537703860656	-0.744238839987866	1.51937902650589	1.34621613790796	-0.744238839987866	1.40631618247484	1.34746150187398	1.44028414315452	1.61376631142246	-0.744238839987866	1.9924748956526	-0.744238839987866	1.09491754710686	-0.744238839987866	1.43292783998147	-0.744238839987866	-0.744238839987866	-0.744238839987866	2.04606701985111	1.16399751739934	-0.744238839987866	-0.744238839987866	2.56888736821641	1.03222947221771	-0.744238839987866	0.664556677678138	-0.744238839987866	-0.744238839987866	1.47128550280465	1.07256497936656	-0.744238839987866	-0.744238839987866	0.271626322549491	2.02845705414339	-0.744238839987866	-0.744238839987866	-0.744238839987866	1.62105080832765	1.53053434231164	-0.744238839987866	-0.744238839987866	2.11580750891541	1.22139306164303	-0.744238839987866	-0.744238839987866	-0.744238839987866	-0.744238839987866	-0.744238839987866	1.83205970548629	-0.744238839987866	1.20123032832537	-0.744238839987866	-0.744238839987866	-0.744238839987866	-0.744238839987866	2.36993599846876	-0.744238839987866	1.40676062657076	1.10478277873275	-0.744238839987866	-0.744238839987866	-0.744238839987866	-0.744238839987866	2.24554914780229	1.06368112154579	0.692555342014499	2.14129601298903	-0.744238839987866	1.93377472059236	-0.744238839987866	1.10571395945592	0.902837452729419	-0.744238839987866	1.10571395945592	-0.744238839987866	-0.744238839987866	-0.744238839987866	-0.744238839987866	0.713057950508981	-0.744238839987866	0.888230587790196	-0.744238839987866	-0.744238839987866	-0.744238839987866	-0.744238839987866	-0.744238839987866	-0.744238839987866	-0.744238839987866	1.55378402356112	-0.744238839987866	-0.744238839987866	-0.744238839987866	-0.744238839987866	1.12807538414786	-0.744238839987866	2.22993729902449	-0.744238839987866	-0.744238839987866	-0.744238839987866	-0.744238839987866	1.61656133983233	-0.744238839987866	-0.744238839987866	1.47224186322032	1.75560933766621	1.76276168566314	-0.744238839987866	-0.744238839987866	-0.744238839987866	-0.744238839987866	-0.744238839987866	-0.744238839987866	-0.744238839987866	-0.744238839987866	-0.744238839987866	-0.744238839987866	-0.744238839987866	1.20895431048477	1.05431496077766	0.88358080605063	0.712695872456378	-0.744238839987866	-0.744238839987866	2.2801814760427	-0.744238839987866	1.6107013924842	-0.744238839987866	-0.744238839987866	-0.744238839987866	0.56896970261822	-0.744238839987866	1.61460394395849	-0.744238839987866	-0.744238839987866	0.704422450801769	2.13466865035162	0.681072394035948	1.1734013362512	-0.744238839987866	-0.744238839987866	-0.744238839987866	0.939432782438729	-0.744238839987866	-0.744238839987866	-0.744238839987866	-0.744238839987866	0.968507858621755	1.74337837587339	-0.744238839987866	-0.744238839987866	1.01296138832932	0.699436909638497	-0.744238839987866	0.704601207325885	0.537771560015475	1.28742934338843	-0.744238839987866	-0.744238839987866	-0.744238839987866	1.38589330883215	-0.744238839987866	-0.744238839987866	-0.744238839987866	-0.744238839987866	1.65425714025776	-0.744238839987866	-0.744238839987866	-0.744238839987866	1.71036724963762	0.792561199806441	2.37554264213486	1.07629649620103	-0.744238839987866	0.529477273244099	1.95549911019568	1.1894338726471	1.18120781373979	-0.744238839987866	-0.744238839987866	-0.744238839987866	-0.744238839987866	-0.744238839987866	1.45236901959729	-0.744238839987866	-0.744238839987866	-0.744238839987866	0.941436509852687	0.619302240631784	1.66039563008797	-0.744238839987866	1.41569677665261	-0.744238839987866	-0.744238839987866	-0.744238839987866	-0.744238839987866	-0.744238839987866	-0.744238839987866	-0.744238839987866	1.30926965364428	-0.744238839987866	0.929494704887524	1.87428126806591	-0.744238839987866	0.97320373956982	-0.744238839987866	1.15009270151382	-0.744238839987866	1.7816525091704	-0.744238839987866	-0.744238839987866	-0.744238839987866	-0.744238839987866	-0.744238839987866	-0.744238839987866	-0.744238839987866	-0.744238839987866	-0.744238839987866	1.03648274334427	-0.744238839987866	0.96928847053933	-0.744238839987866	-0.744238839987866	0.919201835600652	-0.744238839987866	0.767656232593529	-0.744238839987866	0.250243291044302	0.600037632346393	1.21089664185165	0.187334090650493	-0.744238839987866	0.262286611872039	-0.744238839987866	-0.744238839987866	-0.744238839987866	0.0768242180452774	1.17678629788037	1.76570291624843	0.877121024742616	-0.744238839987866	-0.744238839987866	1.71026423759771	-0.744238839987866	1.06397563175436	-0.744238839987866	0.846767199677114	0.828085664729785	-0.744238839987866	-0.744238839987866	-0.744238839987866	-0.744238839987866	1.04938459226811	0.870036109987339	-0.744238839987866	1.42495091108129	-0.744238839987866	-0.744238839987866	-0.744238839987866	-0.744238839987866	-0.744238839987866	0.672336241569872	-0.744238839987866	-0.744238839987866	1.4317838875651	-0.744238839987866	0.734965156109876	1.93961071259348	0.703886472567334	1.86881324175578	-0.744238839987866	1.60986724587997	-0.744238839987866	-0.744238839987866	-0.744238839987866	-0.744238839987866	1.65425714025776	-0.744238839987866	-0.744238839987866	-0.744238839987866	1.47033015756059	1.63123137695813	-0.744238839987866	-0.744238839987866	-0.744238839987866	-0.744238839987866	-0.744238839987866	1.7892232647348	1.31926274041158	-0.744238839987866	-0.744238839987866	-0.744238839987866	-0.744238839987866	-0.744238839987866	-0.744238839987866	-0.744238839987866	-0.744238839987866	-0.744238839987866	-0.744238839987866	-0.744238839987866	1.3478770212279	-0.744238839987866	1.3939618436195	-0.744238839987866	-0.744238839987866	2.57904743634931	1.77062485209735	1.72500379361314	-0.744238839987866	-0.744238839987866	1.06929585678625	-0.744238839987866	-0.744238839987866	1.38134665680744	-0.744238839987866	-0.744238839987866	-0.744238839987866	1.09983482962815	1.54415446043441	-0.744238839987866	-0.744238839987866	-0.744238839987866	1.44352171270523	2.45776156559126	1.72625981457794	-0.744238839987866	2.51786339673055	1.74658208201776	-0.744238839987866	-0.744238839987866	-0.744238839987866	-0.744238839987866	-0.744238839987866	-0.744238839987866	-0.744238839987866	2.55835323910644	1.43292783998147	-0.744238839987866	-0.744238839987866	-0.744238839987866	-0.744238839987866	-0.744238839987866	-0.744238839987866	-0.744238839987866	-0.744238839987866	-0.744238839987866	1.81092170992836	-0.744238839987866	1.13900882589456	1.91532396663797	1.33345125864258	1.49305276505593	1.9502014247249	1.51988314148442	1.31405180091074	0.777450063832207	0.981095894536789	1.49060812223695	-0.744238839987866	1.35037432820899	1.41704501920609	-0.744238839987866	1.40100024240804	2.03016185535657	-0.744238839987866	-0.744238839987866	-0.744238839987866	-0.744238839987866	1.55587940434817	-0.744238839987866	2.32496986074122	-0.744238839987866	-0.744238839987866	1.20473227355559	1.68204882624063	2.8384768100226	-0.744238839987866	2.39193771773051	-0.744238839987866	-0.744238839987866	-0.744238839987866	-0.744238839987866	-0.744238839987866	-0.744238839987866	-0.744238839987866	-0.744238839987866	-0.744238839987866	-0.744238839987866	-0.744238839987866	-0.744238839987866	-0.744238839987866	-0.744238839987866	-0.744238839987866	1.17984479963296	2.14892194116148	-0.744238839987866	-0.744238839987866	1.75982934447949	0.977139487815714	-0.744238839987866	-0.744238839987866	1.63208476004512	-0.744238839987866	1.13933265800255	-0.744238839987866	-0.744238839987866	-0.744238839987866	-0.744238839987866	0.619145735860545	0.960231493884607	1.92925889744459	-0.744238839987866	1.64382589737261	2.62577643902809	1.46747019415513	-0.744238839987866	-0.744238839987866	-0.744238839987866	1.23766435340982	-0.744238839987866	1.08275642518447	-0.744238839987866	2.1532360701779	-0.744238839987866	-0.744238839987866	-0.744238839987866	1.49673214558618	-0.744238839987866	1.31926274041158	-0.744238839987866	2.63764535641796	1.25054273799471	0.971896383212301	3.12704714156863	-0.744238839987866	1.10633535294375	-0.744238839987866	0.774268992908816	-0.744238839987866	-0.744238839987866	-0.744238839987866	-0.744238839987866	1.87172577730277	-0.744238839987866	-0.744238839987866	1.40854064334091	-0.744238839987866	1.8090950251901	1.8655468179582	-0.744238839987866	1.324505492828	1.48089510123009	-0.744238839987866	-0.744238839987866	-0.744238839987866	1.1527229151423	-0.744238839987866	2.10995395402381	1.57094834965544	2.44322575440117	-0.744238839987866	2.16094976818131	-0.744238839987866	-0.744238839987866	-0.744238839987866	-0.744238839987866	1.16734357460637	1.05402407300487	-0.744238839987866	-0.744238839987866	1.00092273356144	0.973465483684158	-0.744238839987866	-0.744238839987866	0.806346270992717	-0.744238839987866	3.164006004313	1.91342137477442	-0.744238839987866	1.3591719188814	2.39374134016402	-0.744238839987866	-0.744238839987866	-0.744238839987866	2.48445642481136	-0.744238839987866	-0.744238839987866	-0.744238839987866	-0.744238839987866	-0.744238839987866	2.00905322347786	-0.744238839987866	-0.744238839987866	1.68385067767666	-0.744238839987866	1.54960751187584	-0.744238839987866	-0.744238839987866	-0.744238839987866	-0.744238839987866	3.1374336223419	-0.744238839987866	1.3330426122222	-0.744238839987866	-0.744238839987866	-0.744238839987866	-0.744238839987866	-0.744238839987866	1.91952241911803	1.60598437587125	-0.744238839987866	-0.744238839987866	1.53360046651304	1.15767770410338	-0.744238839987866	-0.744238839987866	-0.744238839987866	-0.744238839987866	-0.744238839987866	1.40011735998774	-0.744238839987866	-0.744238839987866	-0.744238839987866	-0.744238839987866	-0.744238839987866	-0.744238839987866	-0.744238839987866	-0.744238839987866	1.56219427455804	1.40232622648519	-0.744238839987866	-0.744238839987866	1.72124554467387	1.45894452133885	-0.744238839987866	-0.744238839987866	-0.744238839987866	-0.744238839987866	-0.744238839987866	1.22246797218218	1.27118787435289	1.44630614887494	-0.744238839987866	0.69925955299127	-0.744238839987866	-0.744238839987866	-0.744238839987866	-0.744238839987866	-0.744238839987866	1.39659465286567	-0.744238839987866	-0.744238839987866	-0.744238839987866	-0.744238839987866	-0.744238839987866	-0.744238839987866	-0.744238839987866	-0.744238839987866	-0.744238839987866	1.40765018648785	1.59279302344253	-0.744238839987866	2.53006002381505	2.20997953338027	-0.744238839987866	-0.744238839987866	1.22426258586854	1.97011194582807	2.17213852371261	-0.744238839987866	-0.744238839987866	-0.744238839987866	-0.744238839987866	-0.744238839987866	-0.744238839987866	-0.744238839987866	-0.744238839987866	-0.744238839987866	-0.744238839987866	-0.744238839987866	-0.744238839987866	-0.744238839987866	1.86409851764218	1.19115806771345	-0.744238839987866	0.996591744497422	0.897148284146776	2.3355616698443	1.13836155196426	-0.744238839987866	0.753946388700017	-0.744238839987866	1.5351373865954	-0.744238839987866	-0.744238839987866	-0.744238839987866	-0.744238839987866	1.41412641779004	-0.744238839987866	-0.744238839987866	-0.744238839987866	0.787386060833641	0.395833246875411	-0.744238839987866	1.33672741468187	1.62105080832765	-0.744238839987866	-0.744238839987866	-0.744238839987866	-0.744238839987866	-0.744238839987866	-0.744238839987866	-0.744238839987866	-0.744238839987866	-0.744238839987866	-0.744238839987866	1.14030493596046	-0.744238839987866	-0.744238839987866	2.20643687196605	-0.744238839987866	1.87464687507628	1.62133211548904	0.71869564985398	2.32068715681557	-0.744238839987866	1.76472151538459	-0.744238839987866	0.95484944734648	-0.744238839987866	-0.744238839987866	-0.744238839987866	-0.744238839987866	1.34311053953116	-0.744238839987866	-0.744238839987866	-0.744238839987866	-0.744238839987866	0.748386497415584	-0.744238839987866	0.786678773422292	-0.744238839987866	-0.744238839987866	-0.744238839987866	-0.744238839987866	-0.744238839987866	1.59006818193937	1.18908946769394	-0.744238839987866	1.3655108497464	1.24573618523196	-0.744238839987866	0.827871323908404	-0.744238839987866	1.38048329600024	2.63689516663087	1.57174829980533	1.70728169572423	-0.744238839987866	0.665061185019135	-0.744238839987866	-0.744238839987866	-0.744238839987866	2.15708582396614	2.02803129656283	1.45003227949489	0.998212977671267	2.49320782729771	-0.744238839987866	-0.744238839987866	-0.744238839987866	-0.744238839987866	-0.744238839987866	-0.744238839987866	-0.744238839987866	-0.744238839987866	1.01849677910981	1.59034030719672	0.719975346211012	-0.744238839987866	0.461868932590081	1.68887377801612	1.38177865652537	1.4297284732628	-0.744238839987866	-0.744238839987866	2.35648104719198	-0.744238839987866	1.34995761064191	-0.744238839987866	-0.744238839987866	1.10230495072839	0.995782422505813	0.723645274963237	0.970591295720951	1.70974934341892	1.71750193758641	0.785871334536127	-0.744238839987866	-0.744238839987866	0.727150572826014	-0.744238839987866	-0.744238839987866	0.961518664208092	-0.744238839987866	0.590700210374388	1.58302074716539	-0.744238839987866	-0.744238839987866	1.67995096805443	0.45411687162156	-0.744238839987866	0.430350621930784	0.746194344237107	-0.744238839987866	-0.744238839987866	0.685051071888819	0.97085213202503	-0.744238839987866	0.556690799329372	0.106214162792034	0.454709397298925	0.875056909475845	-0.744238839987866	0.496785572491689	-0.744238839987866	-0.744238839987866	0.530829049432414	0.448343093551328	1.04822903364488	0.551904583470811	-0.744238839987866	1.36607654896993	-0.744238839987866	0.397112695121527	0.953956198457828	-0.744238839987866	-0.744238839987866	-0.744238839987866	-0.744238839987866	1.22306574623533	0.0933400684633573	0.219729363330416	0.20704524829833	-0.744238839987866	0.550364244497296	0.671146320850464	-0.744238839987866	0.54959555840162	0.904584712384144	1.06030220622662	0.769475745109668	-0.1183872390996	-0.0557921225577792	0.22650839925548	0.798596952016477	-0.744238839987866	1.19832335964146	1.10436927047605	0.968421174031579	-0.744238839987866	0.217119721802081	0.331925999640229	0.175313940706113	1.59607339878992	1.18200395489533	0.792153899350483	1.80477024395384	-0.744238839987866	0.815550355678422	0.70308332357779	0.922494581923329	0.597387713504602	0.649767458745361	0.00831643278838812	0.334760986456346	0.451576133102401	-0.118264415370147	-0.744238839987866	-0.744238839987866	1.45612053790545	-0.744238839987866	-0.744238839987866	1.3330426122222	-0.744238839987866	-0.744238839987866	-0.744238839987866	-0.744238839987866	-0.744238839987866	2.03272438454598	-0.744238839987866	-0.744238839987866	-0.744238839987866	-0.744238839987866	-0.744238839987866	1.11508616601355	2.73518430424589	1.29351964358461	-0.744238839987866	-0.744238839987866	-0.744238839987866	-0.744238839987866	1.36170195615451	-0.744238839987866	-0.744238839987866	-0.744238839987866	-0.744238839987866	1.36593508974485	-0.744238839987866	2.58475876426938	-0.744238839987866	-0.744238839987866	1.55587940434817	-0.744238839987866	-0.744238839987866	0.790120997743335	-0.744238839987866	0.964099662731967	-0.744238839987866	1.40321132507673	0.549944838792624	-0.744238839987866	-0.744238839987866	-0.744238839987866	-0.744238839987866	-0.744238839987866	2.11688939586258	-0.744238839987866	-0.744238839987866	-0.744238839987866	-0.744238839987866	-0.744238839987866	-0.744238839987866	1.76996715152068	1.36001444759637	-0.744238839987866	-0.744238839987866	-0.744238839987866	-0.744238839987866	-0.744238839987866	-0.744238839987866	-0.744238839987866	-0.744238839987866	-0.744238839987866	-0.744238839987866	1.12903413687891	-0.744238839987866	0.941436509852687	-0.744238839987866	0.827871323908404	1.76406779895296	1.21036646259753	-0.744238839987866	-0.744238839987866	-0.744238839987866	-0.744238839987866	-0.744238839987866	1.78955862571425	-0.744238839987866	1.68385067767666	1.81607757220824	-0.744238839987866	1.29001563209872	1.90396224625391	-0.744238839987866	1.2472121912109	-0.744238839987866	1.35875096031854	-0.744238839987866	-0.744238839987866	-0.744238839987866	-0.744238839987866	-0.744238839987866	1.2795894630402	0.955360355729371	-0.744238839987866	-0.744238839987866	-0.744238839987866	-0.744238839987866	-0.744238839987866	-0.744238839987866	-0.744238839987866	-0.744238839987866	-0.744238839987866	-0.744238839987866	-0.744238839987866	-0.744238839987866	-0.744238839987866	-0.744238839987866	-0.744238839987866	1.13352351724242	-0.744238839987866	1.39835424496676	1.07018608493004	1.54960751187584	-0.744238839987866	-0.744238839987866	-0.744238839987866	-0.744238839987866	2.0871645953677	1.47752007587516	0.996591744497422	1.1481256376051	2.64979301561845	-0.744238839987866	1.54286087023944	1.06250418883642	2.83967204186542	1.92566078498187	1.6689385408757	1.24758159929509	0.91822903503437	-0.744238839987866	-0.744238839987866	1.04276349189407	2.12949078030068	-0.744238839987866	1.47033015756059	1.33878134189313	-0.744238839987866	0.882423021708212	2.32987453520349	1.66421569179449	1.23365748819903	-0.744238839987866	1.02323346491064	0.915802661127444	1.01406527221157	-0.744238839987866	-0.744238839987866	2.27909893423241	-0.744238839987866	1.96409754388462	-0.744238839987866	2.52078734733511	1.44444889379665	-0.744238839987866	-0.744238839987866	1.41704501920609	-0.744238839987866	-0.744238839987866	-0.744238839987866	-0.744238839987866	-0.744238839987866	-0.744238839987866	-0.744238839987866	-0.744238839987866	1.31966489536569	1.46461930017508	-0.744238839987866	-0.744238839987866	1.26739639611296	-0.744238839987866	-0.744238839987866	0.979510841264756	-0.744238839987866	-0.744238839987866	-0.744238839987866	-0.744238839987866	-0.744238839987866	-0.744238839987866	2.70929746875775	1.30372404512719	0.939432782438729	2.06840149919356	1.31926274041158	-0.744238839987866	-0.744238839987866	1.22462197405024	1.7347810959235	0.953573704647819	-0.744238839987866	-0.744238839987866	1.80136938036125	2.57809839029473	2.19238387285408	1.77557183910514	-0.744238839987866	2.03958925496142	1.00856170900671	1.64700101000996	-0.744238839987866	-0.744238839987866	1.81435593997714	1.77954761852328	-0.744238839987866	-0.744238839987866	1.81401197558541	1.09461122786724	1.27118787435289	1.51937902650589	-0.744238839987866	-0.744238839987866	1.22642124847601	-0.744238839987866	-0.744238839987866	-0.744238839987866	-0.744238839987866	-0.744238839987866	1.04563529445104	0.903551734639715	-0.744238839987866	-0.744238839987866	-0.744238839987866	1.08790204050562	-0.744238839987866	1.19496408095157	-0.744238839987866	1.05927673516453	-0.744238839987866	-0.744238839987866	0.80988798859845	2.12784864921531	0.713964014338981	1.44630614887494	0.753753904289907	1.71408307409519	-0.744238839987866	-0.744238839987866	-0.744238839987866	2.54676468673627	-0.744238839987866	-0.744238839987866	-0.744238839987866	1.33426913259034	1.11918190805658	-0.744238839987866	2.64857989116815	1.47415763708324	2.46758893441591	1.16667326169089	-0.744238839987866	-0.744238839987866	0.804064151194462	-0.744238839987866	1.14681691561719	-0.744238839987866	-0.744238839987866	-0.744238839987866	-0.744238839987866	0.956895181956837	1.1795044006184	2.46245062874833	-0.744238839987866	1.42065039686967	1.15867230528045	1.96130300189495	0.96513455680091	-0.744238839987866	-0.744238839987866	0.999024891931621	-0.744238839987866	-0.744238839987866	-0.744238839987866	-0.744238839987866	-0.744238839987866	-0.744238839987866	-0.744238839987866	-0.744238839987866	0.996591744497422	-0.744238839987866	-0.744238839987866	-0.744238839987866	0.75703361314236	0.985605025253442	0.908811283765863	-0.744238839987866	0.815550355678422	1.25425891680473	1.12076279960855	1.20280436433778	1.84439614079908	0.665229442149665	1.30530483792174	-0.744238839987866	-0.744238839987866	-0.744238839987866	1.87099684246563	0.836930333828656	0.406589494050162	0.926129618046067	0.398609249950318	-0.744238839987866	-0.744238839987866	1.62076958555074	2.11149117279847	-0.744238839987866	-0.744238839987866	-0.744238839987866	-0.744238839987866	1.19600514916191	-0.744238839987866	1.19184876047628	-0.744238839987866	-0.744238839987866	-0.744238839987866	-0.744238839987866	0.675919211588778	0.937434457732327	-0.744238839987866	1.01213451869666	-0.744238839987866	-0.744238839987866	1.62358561597659	1.0171091798219	-0.744238839987866	0.867312226506642	1.09675795466871	-0.744238839987866	1.06456498510023	-0.744238839987866	0.998483519500804	-0.744238839987866	-0.744238839987866	-0.744238839987866	0.67917813286407	1.27671590579984	-0.744238839987866	0.372497184241792	-0.744238839987866	-0.744238839987866	0.484907885739188	-0.744238839987866	-0.744238839987866	0.245241519518363	-0.744238839987866	-0.744238839987866	1.00965925803066	0.89620440124823	-0.744238839987866	1.06988922986866	1.06988922986866	-0.744238839987866	2.05958508947906	0.670806746097043	-0.744238839987866	-0.744238839987866	-0.744238839987866	-0.744238839987866	0.67917813286407	-0.744238839987866	-0.744238839987866	-0.744238839987866	-0.744238839987866	-0.744238839987866	-0.744238839987866	-0.744238839987866	-0.744238839987866	0.456371809355022	-0.744238839987866	1.09124951806093	-0.744238839987866	-0.744238839987866	-0.744238839987866	0.566522603301317	0.869354168299214	0.942942865568434	-0.744238839987866	-0.744238839987866	0.581649816681548	1.67606717752198	-0.744238839987866	-0.744238839987866	1.42065039686967	1.49305276505593	-0.744238839987866	1.06221023234005	-0.744238839987866	-0.744238839987866	1.15668432074638	2.84867625679999	-0.744238839987866	-0.744238839987866	2.01072597088423	2.68242749320087	1.09983482962815	1.25799160669275	1.04247689567917	2.20593174541314	2.02477301976149	1.89882881231366	1.96249971801661	1.60764648748189	1.86663443205695	1.30372404512719	2.37229315569651	1.04362391675123	1.63865321413891	-0.744238839987866	0.875515090200369	0.980831487753308	1.03790571764405	1.19531095733661	0.933702076862142	1.35497147656883	2.0758064719137	-0.744238839987866	-0.744238839987866	-0.744238839987866	-0.744238839987866	-0.744238839987866	-0.744238839987866	2.1201418177151	-0.744238839987866	1.52544685680564	-0.744238839987866	1.03194675198102	1.03138162204915	0.909531439226152	0.870718700582999	1.29508162375647	2.25397018315161	-0.744238839987866	1.51585800145078	1.25277047094721	-0.744238839987866	1.22498151764687	1.17475363754164	-0.744238839987866	-0.744238839987866	-0.744238839987866	-0.744238839987866	-0.744238839987866	-0.744238839987866	-0.744238839987866	1.3778983095916	-0.744238839987866	0.543550531751867	-0.744238839987866	-0.744238839987866	-0.744238839987866	-0.744238839987866	0.722909665433848	-0.744238839987866	1.578710302726	-0.744238839987866	-0.744238839987866	-0.744238839987866	0.995782422505813	-0.744238839987866	2.55069122884818	0.811142322834092	2.35435143817468	-0.744238839987866	-0.744238839987866	-0.744238839987866	-0.744238839987866	-0.744238839987866	1.74018526069671	-0.744238839987866	-0.744238839987866	0.796442586492161	0.893145227680573	0.695369801667374	-0.744238839987866	-0.744238839987866	-0.744238839987866	1.22606108207268	-0.744238839987866	-0.744238839987866	-0.744238839987866	-0.744238839987866	-0.744238839987866	1.41524781832376	1.3507912460569	-0.744238839987866	-0.744238839987866	-0.744238839987866	-0.744238839987866	1.12616130986619	-0.744238839987866	-0.744238839987866	1.09952660437013	1.50463173766348	1.23784694135545	1.65912569272231	0.947986231490311	1.18171952987177	1.34029066378153	-0.744238839987866	-0.744238839987866	1.11602947475628	-0.744238839987866	-0.744238839987866	0.900224394967427	0.667420799266716	-0.744238839987866	1.70820631888072	0.963066195819836	-0.744238839987866	0.822108726212427	-0.744238839987866	-0.744238839987866	1.64267395616407	-0.744238839987866	-0.744238839987866	-0.744238839987866	-0.744238839987866	0.871174121988287	2.0752121170613	2.11526698680649	-0.744238839987866	0.783052745232021	1.53821898052748	0.436857211804267	0.602318069851885	1.85739156791938	1.27576021620672	-0.744238839987866	-0.744238839987866	1.73414729833246	2.03915885285038	0.685051071888819	1.15569215268494	0.872998702246551	-0.744238839987866	-0.744238839987866	-0.744238839987866	-0.744238839987866	-0.744238839987866	-0.744238839987866	2.12076247979611	1.12903413687891	0.89385004718612	-0.744238839987866	1.47415763708324	-0.744238839987866	-0.744238839987866	-0.744238839987866	-0.744238839987866	-0.744238839987866	1.75907055309109	0.710888453068688	-0.744238839987866	-0.744238839987866	-0.744238839987866	-0.744238839987866	1.27099789569015	0.929001292825011	1.20754456625481	-0.744238839987866	-0.744238839987866	-0.744238839987866	1.6916983182832	-0.744238839987866	-0.744238839987866	-0.744238839987866	-0.744238839987866	1.17644716971613	-0.744238839987866	2.31821546837788	1.2501720234226	-0.744238839987866	1.46937582561533	1.13191728522071	-0.744238839987866	-0.744238839987866	-0.744238839987866	-0.744238839987866	0.98800314020297	0.859650373687669	1.23584066625572	-0.744238839987866	-0.744238839987866	-0.744238839987866	0.626227453015414	-0.744238839987866	-0.744238839987866	-0.744238839987866	-0.744238839987866	-0.744238839987866	-0.744238839987866	-0.744238839987866	-0.744238839987866	-0.744238839987866	1.68897451054159	-0.744238839987866	-0.744238839987866	-0.744238839987866	1.21355264502412	0.976876463886177	0.938432946261408	0.973989245177826	-0.744238839987866	-0.744238839987866	0.726041640932638	-0.744238839987866	1.20930712250068	2.2560858933428	-0.744238839987866	-0.744238839987866	-0.744238839987866	-0.744238839987866	-0.744238839987866	-0.744238839987866	0.959203349724691	-0.744238839987866	-0.744238839987866	0.35990975346652	-0.744238839987866	-0.744238839987866	-0.744238839987866	-0.744238839987866	1.19046795521379	2.51360380338919	-0.744238839987866	-0.744238839987866	-0.744238839987866	-0.744238839987866	-0.744238839987866	-0.744238839987866	-0.744238839987866	-0.744238839987866	1.2826653683555	-0.744238839987866	-0.744238839987866	-0.744238839987866	-0.744238839987866	-0.744238839987866	-0.744238839987866	0.940433969290494	-0.744238839987866	0.704780012442131	0.684010805170725	1.64181092309071	-0.744238839987866	-0.744238839987866	0.712153127123309	-0.744238839987866	-0.744238839987866	1.23839494476899	0.923840310796845	1.84830535894176	1.04104550217977	1.39440009833593	-0.744238839987866	0.642418241909492	-0.744238839987866	-0.744238839987866	-0.744238839987866	-0.744238839987866	-0.744238839987866	1.52443274809588	2.49215397833614	-0.744238839987866	-0.744238839987866	-0.744238839987866	1.53436860427029	0.76169099722882	1.49820809005458	-0.744238839987866	-0.744238839987866	0.815129340915404	-0.744238839987866	0.683837589083277	0.955104857823646	1.96090441083499	-0.744238839987866	-0.744238839987866	-0.744238839987866	0.782048903198762	-0.744238839987866	0.621497427289016	1.26362187527276	-0.744238839987866	-0.744238839987866	-0.744238839987866	-0.744238839987866	0.811770338050651	0.837581883743024	-0.744238839987866	0.907133676426891	-0.744238839987866	1.82612297447729	0.636599544603616	1.55012854056124	-0.744238839987866	-0.744238839987866	0.927030939364447	0.675064320593244	-0.744238839987866	-0.744238839987866	1.09983482962815	-0.744238839987866	-0.744238839987866	-0.744238839987866	-0.744238839987866	-0.744238839987866	-0.744238839987866	-0.744238839987866	0.771497650859162	0.808635910389229	-0.744238839987866	0.517978294899276	0.441816871033847	-0.744238839987866	1.13803810996517	1.56961663442602	0.828729079768248	1.07495110692591	1.58762263189537	-0.744238839987866	0.756646938921234	0.628288249932251	-0.744238839987866	0.222730007749678	1.39967625029179	1.46580607368864	-0.744238839987866	-0.744238839987866	1.20123032832537	1.00065132352421	0.409421603954842	1.10447262737471	1.29001563209872	1.1085140601751	0.821046757203121	0.905459914784291	1.05373329383332	-0.744238839987866	1.06515478281987	-0.744238839987866	-0.744238839987866	1.45894452133885	0.890332780828158	0.699791766876911	0.936437313835027	1.58221101202379	1.21853341836765	0.914592478452104	0.5132308896564	1.42257173464911	-0.744238839987866	-0.744238839987866	-0.744238839987866	-0.744238839987866	-0.744238839987866	0.584602448619885	-0.744238839987866	0.877350736795176	-0.0261975397054924	-0.744238839987866	-0.744238839987866	1.15140673991978	1.78120899619901	1.05054187120434	0.907373098826098	0.625120586571146	1.61209329259221	-0.744238839987866	-0.744238839987866	1.09891051290968	-0.744238839987866	0.745338484303374	-0.744238839987866	1.42019892174884	1.66284261458498	-0.744238839987866	-0.744238839987866	-0.744238839987866	-0.744238839987866	-0.744238839987866	1.48234541404758	-0.744238839987866	-0.744238839987866	-0.744238839987866	-0.744238839987866	1.68084948391363	-0.744238839987866	1.51585800145078	0.970330549909174	0.457562270062565	-0.744238839987866	-0.744238839987866	0.518243172195456	1.38199473629223	2.06068302755092	1.07644612618198	-0.744238839987866	-0.744238839987866	-0.744238839987866	-0.744238839987866	-0.744238839987866	-0.744238839987866	-0.744238839987866	-0.744238839987866	0.747813943214833	-0.744238839987866	-0.744238839987866	-0.744238839987866	-0.744238839987866	-0.744238839987866	2.24743807780053	-0.744238839987866	0.378132639463826	-0.744238839987866	-0.744238839987866	1.6501868416774	-0.744238839987866	-0.744238839987866	0.765988523668826	1.15933605054867	-0.744238839987866	0.721074196824946	0.782249554175629	0.927769204938716	0.682972200442061	-0.744238839987866	0.903789984248484	0.997401929040212	0.799728111693289	0.89691219844369	0.713239063950829	0.685745508497319	-0.744238839987866	-0.744238839987866	0.830878059441806	1.286525998539	0.882654430054858	-0.744238839987866	0.880805238182491	-0.744238839987866	0.609980716660933	0.555561193428314	-0.744238839987866	-0.744238839987866	0.602165778882846	0.635153193434378	-0.744238839987866	0.636921405985305	-0.744238839987866	-0.744238839987866	1.70882323052119	-0.744238839987866	-0.744238839987866	-0.744238839987866	-0.744238839987866	0.537224100834534	0.658533309684987	-0.744238839987866	-0.744238839987866	1.29899914671205	-0.744238839987866	-0.744238839987866	-0.744238839987866	-0.744238839987866	0.951282852856647	-0.744238839987866	-0.744238839987866	0.595050107895794	-0.744238839987866	-0.744238839987866	-0.744238839987866	0.59761440428863	-0.744238839987866	0.575349605110729	-0.744238839987866	-0.744238839987866	-0.744238839987866	0.610752207171085	-0.744238839987866	-0.744238839987866	1.03733621373004	-0.744238839987866	0.780245680676455	0.64796312569075	1.26645118122199	1.65932095685007	1.59297496358285	0.80199598803622	1.55552984311771	-0.744238839987866	1.36529880715066	0.0535258076431992	-0.744238839987866	-0.744238839987866	-0.744238839987866	-0.744238839987866	-0.744238839987866	-0.744238839987866	0.279705226376975	-0.744238839987866	-0.744238839987866	-0.744238839987866	-0.744238839987866	0.543827125277956	-0.744238839987866	-0.744238839987866	0.408003696387694	-0.744238839987866	-0.744238839987866	0.474743901395273	1.37389233897472	-0.744238839987866	-0.744238839987866	1.08215326044834	-0.744238839987866	-0.744238839987866	-0.744238839987866	-0.744238839987866	0.640958548905351	-0.744238839987866	-0.744238839987866	-0.744238839987866	0.669450232069215	2.08446322588194	1.60931156136456	-0.744238839987866	-0.744238839987866	1.24371091470992	0.602470398300394	-0.744238839987866	1.19826532476026	1.13352351724242	1.13020750340178	0.975693990977629	1.04808470956275	1.1078909635181	1.01627782366245	0.358221043357612	-0.744238839987866	-0.744238839987866	-0.744238839987866	-0.744238839987866	-0.744238839987866	-0.744238839987866	-0.744238839987866	1.81320986051962	1.12552429924817	-0.744238839987866	0.449516579448334	1.93009601868322	-0.744238839987866	-0.744238839987866	0.433651402965808	1.3011614794323	-0.744238839987866	0.79603299100365	0.514677400926519	0.55443370767252	0.413917910774406	1.40653837655456	-0.744238839987866	0.461989033893919	0.824237505512674	0.549386087985208	0.296275466092757	-0.744238839987866	-0.744238839987866	0.51218112731324	-0.744238839987866	1.72145395122348	0.389481467088245	-0.744238839987866	-0.744238839987866	-0.744238839987866	1.7582040895861	1.32020139505023	0.376795182294901	0.469850957540503	0.360507078069642	-0.744238839987866	-0.744238839987866	1.0841152360683	-0.744238839987866	-0.744238839987866	-0.744238839987866	-0.744238839987866	0.274640169089131	1.04895105641587	0.536677146191627	0.549944838792624	1.2718214451882	1.77260062807291	0.629878086297848	-0.744238839987866	1.34621613790796	1.36777585214366	-0.744238839987866	1.10354289883465	0.10910513595156	0.247140727293632	0.817236957635472	0.11400807550601	1.58876308806849	1.77260062807291	-0.744238839987866	-0.744238839987866	-0.744238839987866	1.17543062907783	1.25986418253577	-0.744238839987866	-0.744238839987866	-0.744238839987866	-0.744238839987866	-0.744238839987866	-0.744238839987866	-0.744238839987866	-0.744238839987866	-0.744238839987866	1.10571395945592	-0.744238839987866	-0.744238839987866	0.979246989075053	-0.744238839987866	1.30175215856884	-0.744238839987866	-0.744238839987866	1.10137775433606	0.723277368437705	1.03534624635891	-0.744238839987866	1.58221101202379	-0.744238839987866	0.846767199677114	-0.744238839987866	0.839976056489064	-0.744238839987866	-0.744238839987866	-0.744238839987866	1.5522156102949	1.67815647819438	-0.744238839987866	-0.744238839987866	-0.744238839987866	-0.744238839987866	0.841285395750149	0.614313429278402	1.73045843129192	-0.744238839987866	-0.744238839987866	-0.744238839987866	-0.744238839987866	-0.744238839987866	-0.744238839987866	0.409421603954842	0.30998017257751	1.83803242440266	-0.744238839987866	0.862570218393808	-0.744238839987866	-0.744238839987866	-0.744238839987866	-0.744238839987866	0.82744283835576	-0.744238839987866	-0.744238839987866	-0.744238839987866	1.05402407300487	1.58167158081736	2.51360380338919	2.86114104651061	0.613072432981398	0.773476032637965	0.48703786689679	1.12648000511397	0.542583464192593	1.33386009871266	0.685919233516345	0.635313735703945	-0.744238839987866	1.62091018639392	-0.744238839987866	-0.744238839987866	-0.744238839987866	0.867538821829456	-0.744238839987866	-0.744238839987866	1.69372097897026	1.55982112906456	0.582681616805271	1.33960428167739	1.37489211238247	-0.744238839987866	1.19236716134513	-0.744238839987866	1.85796672905115	-0.744238839987866	0.747623199885184	-0.744238839987866	0.707827154906382	-0.744238839987866	-0.744238839987866	0.706391448687184	0.624173394762667	-0.744238839987866	1.62754231288754	0.693082131011716	-0.744238839987866	-0.744238839987866	-0.744238839987866	1.63293891847034	0.70764752042238	0.631791204350737	-0.744238839987866	-0.744238839987866	-0.744238839987866	1.73319738273729	1.64584518672532	-0.744238839987866	0.929247957602781	1.25836578862044	-0.744238839987866	-0.744238839987866	-0.744238839987866	-0.744238839987866	-0.744238839987866	1.60598437587125	0.832601981803561	-0.744238839987866	-0.744238839987866	1.35266985929932	0.673698841442432	0.763836363276085	0.669619640336303	1.69777920093924	1.60266900250224	0.87231394124051	-0.744238839987866	-0.744238839987866	0.921395359724151	-0.744238839987866	-0.744238839987866	-0.744238839987866	0.706033010643712	-0.744238839987866	0.907852179245613	-0.744238839987866	0.734403929583273	-0.744238839987866	0.715234592928688	-0.744238839987866	1.94143327267715	-0.744238839987866	1.44213274424528	1.59115716100069	-0.744238839987866	-0.744238839987866	-0.744238839987866	-0.744238839987866	-0.744238839987866	1.52114464863131	-0.744238839987866	-0.744238839987866	-0.744238839987866	-0.744238839987866	-0.744238839987866	-0.744238839987866	-0.744238839987866	-0.744238839987866	-0.744238839987866	-0.744238839987866	-0.744238839987866	0.539279680391419	-0.744238839987866	-0.744238839987866	-0.744238839987866	1.1258427412726	-0.744238839987866	-0.744238839987866	0.995243352949238	-0.744238839987866	0.996052100758715	-0.744238839987866	-0.744238839987866	-0.744238839987866	-0.744238839987866	-0.744238839987866	1.00500552709662	1.51786835081027	0.798083398977534	1.61880338514099	0.940183545785961	0.810514873295644	0.916529730871291	0.539966457082972	0.432624905564366	1.03251229605301	-0.744238839987866	-0.744238839987866	0.785871334536127	-0.744238839987866	0.948745695615872	-0.744238839987866	0.612452860331511	-0.744238839987866	0.664556677678138	0.935690336517538	-0.744238839987866	-0.744238839987866	0.930976923812359	0.719426602550667	2.09168259228453	-0.744238839987866	1.4913408221685	0.833681580518871	-0.744238839987866	1.0285621667425	1.37574997198312	0.412268596574172	1.90660180568526	0.863020486298389	-0.744238839987866	1.03733621373004	1.20368012839377	-0.744238839987866	0.480547435350646	-0.744238839987866	-0.744238839987866	-0.744238839987866	-0.744238839987866	0.746479872900331	1.19392432864903	-0.744238839987866	0.604759832704608	-0.744238839987866	-0.744238839987866	1.48898202102371	-0.744238839987866	0.738718739494595	-0.744238839987866	1.04104550217977	-0.744238839987866	1.62924315800702	0.993897350286342	1.48089510123009	-0.744238839987866	-0.744238839987866	-0.744238839987866	-0.744238839987866	0.647635613829177	-0.744238839987866	0.593096350246462	0.936437313835027	0.845008402574576	1.57335027727407	-0.744238839987866	-0.744238839987866	-0.744238839987866	-0.744238839987866	1.06397563175436	0.938682778845671	-0.744238839987866	-0.744238839987866	-0.744238839987866	-0.744238839987866	1.1451839886115	-0.744238839987866	-0.744238839987866	-0.744238839987866	-0.744238839987866	2.00627138664754	-0.744238839987866	1.77150247905829	1.34517970039487	0.804685804074778	-0.744238839987866	0.43387977313336	0.852069898443712	-0.744238839987866	1.0299706057509	-0.744238839987866	0.955871614025862	1.56988282415059	-0.744238839987866	-0.744238839987866	-0.744238839987866	-0.744238839987866	0.902718473781017	0.230011905401862	0.826800599760284	-0.744238839987866	-0.744238839987866	0.562941817343846	0.681589972006834	-0.744238839987866	0.759164276397994	-0.744238839987866	-0.744238839987866	-0.744238839987866	1.08866158639431	0.761885750670723	1.14257815545964	1.6464229213856	1.34808485562828	0.736464065613012	-0.744238839987866	1.5400213708256	0.878730550268879	1.41817012465878	1.6736850153667	1.39177384063886	-0.744238839987866	-0.744238839987866	-0.744238839987866	-0.744238839987866	-0.744238839987866	-0.744238839987866	0.679694201108419	-0.744238839987866	-0.744238839987866	-0.744238839987866	0.586084124699267	-0.744238839987866	-0.744238839987866	-0.744238839987866	-0.744238839987866	1.94143327267715	-0.744238839987866	-0.744238839987866	0.547712960474649	-0.744238839987866	2.10627387517315	-0.744238839987866	-0.744238839987866	1.62048844711376	1.2367520119536	1.41907123891434	-0.744238839987866	-0.744238839987866	-0.744238839987866	-0.744238839987866	-0.744238839987866	-0.744238839987866	-0.744238839987866	-0.744238839987866	0.628923702534205	-0.744238839987866	0.564514749703297	0.549246481773059	0.94030874696534	-0.744238839987866	-0.744238839987866	-0.744238839987866	-0.744238839987866	2.82807142651205	-0.744238839987866	-0.744238839987866	3.04318242937828	2.05171428882916	-0.744238839987866	-0.744238839987866	-0.744238839987866	-0.744238839987866	-0.744238839987866	-0.744238839987866	-0.744238839987866	-0.744238839987866	3.02619433917588	-0.744238839987866	-0.744238839987866	-0.744238839987866	-0.744238839987866	-0.744238839987866	1.92335449812995	2.41807980951575	1.97859251205316	-0.744238839987866	-0.744238839987866	1.54337808770353	-0.744238839987866	1.73383055575593	-0.744238839987866	-0.744238839987866	-0.744238839987866	1.21889033539378	-0.744238839987866	1.40122110128372	2.14796565504966	-0.744238839987866	1.41929666072903	-0.744238839987866	-0.744238839987866	1.71874818598741	-0.744238839987866	-0.744238839987866	-0.744238839987866	-0.744238839987866	-0.744238839987866	-0.744238839987866	-0.744238839987866	1.83521722549186	1.36296973769428	-0.744238839987866	-0.744238839987866	1.47703895877856	-0.744238839987866	1.94078197988871	1.49968644030566	-0.744238839987866	-0.744238839987866	1.33508778240103	-0.744238839987866	-0.744238839987866	-0.744238839987866	-0.744238839987866	-0.744238839987866	-0.744238839987866	-0.744238839987866	-0.744238839987866	-0.744238839987866	-0.744238839987866	2.27316447838887	-0.744238839987866	-0.744238839987866	-0.744238839987866	2.76587227389912	-0.744238839987866	-0.744238839987866	-0.744238839987866	-0.744238839987866	-0.744238839987866	-0.744238839987866	-0.744238839987866	0.638049212676665	-0.744238839987866	-0.744238839987866	-0.744238839987866	-0.744238839987866	-0.744238839987866	-0.744238839987866	1.41794498921957	-0.744238839987866	-0.744238839987866	-0.744238839987866	-0.744238839987866	-0.744238839987866	1.70635796437658	1.92297063133901	-0.744238839987866	1.70820631888072	-0.744238839987866	-0.744238839987866	-0.744238839987866	2.08491296499262	-0.744238839987866	-0.744238839987866	-0.744238839987866	-0.744238839987866	-0.744238839987866	-0.744238839987866	-0.744238839987866	-0.744238839987866	-0.744238839987866	-0.744238839987866	-0.744238839987866	-0.744238839987866	-0.744238839987866	-0.744238839987866	-0.744238839987866	-0.744238839987866	-0.744238839987866	-0.744238839987866	-0.744238839987866	-0.744238839987866	-0.744238839987866	2.13797707731109	-0.744238839987866	1.89161163581085	1.63236939331025	2.36758395963125	-0.744238839987866	-0.744238839987866	-0.744238839987866	-0.744238839987866	-0.744238839987866	-0.744238839987866	-0.744238839987866	-0.744238839987866	-0.744238839987866	-0.744238839987866	-0.744238839987866	-0.744238839987866	-0.744238839987866	-0.744238839987866	-0.744238839987866	-0.744238839987866	-0.744238839987866	-0.744238839987866	-0.744238839987866	-0.744238839987866	-0.744238839987866	2.24345426471887	-0.744238839987866	-0.744238839987866	-0.744238839987866	1.59607339878992	-0.744238839987866	-0.744238839987866	-0.744238839987866	-0.744238839987866	-0.744238839987866	-0.744238839987866	-0.744238839987866	-0.744238839987866	-0.744238839987866	-0.744238839987866	-0.744238839987866	-0.744238839987866	-0.744238839987866	-0.744238839987866	-0.744238839987866	-0.744238839987866	-0.744238839987866	-0.744238839987866	-0.744238839987866	-0.744238839987866	-0.744238839987866	-0.744238839987866	-0.744238839987866	2.56959320646667	-0.744238839987866	-0.744238839987866	-0.744238839987866	-0.744238839987866	-0.744238839987866	1.13868512391127	1.688672344886	1.23949203103305	1.29118203337255	-0.744238839987866	-0.744238839987866	1.32693604708507	-0.744238839987866	-0.744238839987866	-0.744238839987866	-0.744238839987866	-0.744238839987866	-0.744238839987866	3.02549184799873	-0.744238839987866	-0.744238839987866	-0.744238839987866	-0.744238839987866	-0.744238839987866	-0.744238839987866	-0.744238839987866	-0.744238839987866	-0.744238839987866	-0.744238839987866	-0.744238839987866	1.71315276721751	-0.744238839987866	1.3293734827157	-0.744238839987866	-0.744238839987866	-0.744238839987866	-0.744238839987866	-0.744238839987866	-0.744238839987866	1.19913627762223	-0.744238839987866	-0.744238839987866	-0.744238839987866	-0.744238839987866	-0.744238839987866	-0.744238839987866	-0.744238839987866	0.56896970261822	-0.744238839987866	0.600189400160837	-0.744238839987866	0.395939751063373	-0.744238839987866	2.52259055425381	-0.744238839987866	-0.744238839987866	2.56255491293989	-0.744238839987866	-0.744238839987866	2.0473674864547	1.68084948391363	-0.744238839987866	-0.744238839987866	-0.744238839987866	-0.744238839987866	-0.744238839987866	-0.744238839987866	-0.744238839987866	-0.744238839987866	-0.744238839987866	-0.744238839987866	1.20754456625481	-0.744238839987866	2.18641800255008	-0.744238839987866	1.73891096618958	-0.744238839987866	-0.744238839987866	-0.744238839987866	-0.744238839987866	-0.744238839987866	1.32571991187325	1.37189621709872	-0.744238839987866	-0.744238839987866	3.02408813542437	2.19238387285408	-0.744238839987866	-0.744238839987866	-0.744238839987866	1.99412064465501	-0.744238839987866	2.32496986074122	2.03615107968624	-0.744238839987866	-0.744238839987866	-0.744238839987866	-0.744238839987866	1.24758159929509	-0.744238839987866	1.4297284732628	1.94273712218075	1.71408307409519	2.11149117279847	2.568181977796	2.01744448111422	-0.744238839987866	-0.744238839987866	-0.744238839987866	-0.744238839987866	3.57320168987521	-0.744238839987866	-0.744238839987866	-0.744238839987866	-0.744238839987866	-0.744238839987866	1.85581159461116	-0.744238839987866	-0.744238839987866	-0.744238839987866	-0.744238839987866	-0.744238839987866	2.06574865554914	2.41931112558373	-0.744238839987866	-0.744238839987866	-0.744238839987866	-0.744238839987866	-0.744238839987866	-0.744238839987866	-0.744238839987866	-0.744238839987866	-0.744238839987866	2.31150324535121	-0.744238839987866	2.23407806662066	2.21659041357477	-0.744238839987866	2.77092778525565	1.68445205329699	-0.744238839987866	-0.744238839987866	-0.744238839987866	-0.744238839987866	-0.744238839987866	1.3939618436195	-0.744238839987866	1.23584066625572	2.57383767017688	-0.744238839987866	1.24022422275354	-0.744238839987866	-0.744238839987866	-0.744238839987866	2.28833565927757	1.55326092226762	-0.744238839987866	-0.744238839987866	2.93370536205668	-0.744238839987866	-0.744238839987866	-0.744238839987866	-0.744238839987866	1.52646209205565	-0.744238839987866	-0.744238839987866	2.10306446158165	-0.744238839987866	1.42745023920088	-0.744238839987866	-0.744238839987866	-0.744238839987866	-0.744238839987866	-0.744238839987866	2.259267359196	-0.744238839987866	-0.744238839987866	-0.744238839987866	-0.744238839987866	1.79595246413026	-0.744238839987866	-0.744238839987866	-0.744238839987866	-0.744238839987866	-0.744238839987866	2.20340972866611	-0.744238839987866	2.25080448011693	-0.744238839987866	-0.744238839987866	-0.744238839987866	1.99948776983474	-0.744238839987866	1.22067722675232	-0.744238839987866	-0.744238839987866	-0.744238839987866	0.966170881313197	-0.744238839987866	-0.744238839987866	1.775241256051	-0.744238839987866	-0.744238839987866	-0.744238839987866	-0.744238839987866	-0.744238839987866	-0.744238839987866	-0.744238839987866	-0.744238839987866	0.712514907801356	-0.744238839987866	-0.744238839987866	1.25351436415632	0.989606113012813	-0.744238839987866	-0.744238839987866	1.17644716971613	-0.744238839987866	-0.744238839987866	-0.744238839987866	1.23876048017426	2.65009650172142	0.863921873726433	2.42425033632662	-0.744238839987866	-0.744238839987866	-0.744238839987866	-0.744238839987866	-0.744238839987866	-0.744238839987866	2.59964996096428	-0.744238839987866	-0.744238839987866	-0.744238839987866	-0.744238839987866	-0.744238839987866	-0.744238839987866	-0.744238839987866	2.66845738567652	-0.744238839987866	1.92874409212593	-0.744238839987866	-0.744238839987866	-0.744238839987866	1.96890620553899	-0.744238839987866	-0.744238839987866	1.9466588175289	1.44630614887494	-0.744238839987866	1.60764648748189	2.31709384923947	-0.744238839987866	-0.744238839987866	-0.744238839987866	-0.744238839987866	-0.744238839987866	-0.744238839987866	-0.744238839987866	2.10443871070011	-0.744238839987866	-0.744238839987866	-0.744238839987866	2.01324023933679	-0.744238839987866	-0.744238839987866	-0.744238839987866	-0.744238839987866	-0.744238839987866	-0.744238839987866	1.92105349569291	1.72625981457794	-0.744238839987866	1.89012492000141	-0.744238839987866	-0.744238839987866	1.64960679939627	1.75302151794327	-0.744238839987866	-0.744238839987866	-0.744238839987866	1.49746981752419	-0.744238839987866	1.53976366959692	-0.744238839987866	-0.744238839987866	-0.744238839987866	-0.744238839987866	-0.744238839987866	2.7675549477971	-0.744238839987866	-0.744238839987866	-0.744238839987866	1.49993306638987	-0.744238839987866	-0.744238839987866	1.24610494301758	2.2987542674449	-0.744238839987866	-0.744238839987866	0.532183924850628	-0.744238839987866	1.66834689699395	0.962292030236469	-0.744238839987866	1.79730388301161	-0.744238839987866	-0.744238839987866	0.98321448772885	-0.744238839987866	0.898329864304439	1.47367831139992	-0.744238839987866	-0.744238839987866	0.880343680073648	1.83662382047835	-0.744238839987866	1.41719495072166	-0.744238839987866	1.03648274334427	0.545766880567005	-0.744238839987866	-0.744238839987866	-0.744238839987866	-0.744238839987866	-0.744238839987866	-0.744238839987866	2.11735340608679	-0.744238839987866	1.5014142320397	-0.744238839987866	-0.744238839987866	1.52697013281675	-0.744238839987866	-0.744238839987866	-0.744238839987866	1.19983370348028	-0.744238839987866	0.901648536741176	-0.744238839987866	1.38871976010723	-0.744238839987866	-0.744238839987866	1.34870865797005	2.80724984209236	1.46414502941923	1.59333895059795	1.37189621709872	-0.744238839987866	-0.744238839987866	-0.744238839987866	-0.744238839987866	-0.744238839987866	2.84446548182096	2.24136350198117	0.669450232069215	1.09706510533988	1.18257310154426	2.18015713844918	-0.744238839987866	-0.744238839987866	1.24536758971564	-0.744238839987866	-0.744238839987866	-0.744238839987866	2.0191310298461	-0.744238839987866	-0.744238839987866	-0.744238839987866	-0.744238839987866	-0.744238839987866	-0.744238839987866	-0.744238839987866	-0.744238839987866	-0.744238839987866	2.81395340057022	1.46272371810524	-0.744238839987866	-0.744238839987866	-0.744238839987866	-0.744238839987866	2.84686974404054	1.49158518733851	-0.744238839987866	-0.744238839987866	-0.744238839987866	0.903551734639715	-0.744238839987866	-0.744238839987866	-0.744238839987866	-0.744238839987866	-0.744238839987866	-0.744238839987866	-0.744238839987866	-0.744238839987866	-0.744238839987866	-0.744238839987866	-0.744238839987866	-0.744238839987866	-0.744238839987866	-0.744238839987866	-0.744238839987866	-0.744238839987866	-0.744238839987866	-0.744238839987866	-0.744238839987866	-0.744238839987866	-0.744238839987866	-0.744238839987866	-0.744238839987866	-0.744238839987866	-0.744238839987866	-0.744238839987866	-0.744238839987866	-0.744238839987866	-0.744238839987866	-0.744238839987866	1.73383055575593	1.79730388301161	-0.744238839987866	1.43292783998147	-0.744238839987866	-0.744238839987866	1.92028766543539	2.28289263592193	1.35875096031854	3.15181765264546	-0.744238839987866	-0.744238839987866	1.64037428863438	-0.744238839987866	-0.744238839987866	1.39615530387103	-0.744238839987866	-0.744238839987866	1.4509662433175	-0.744238839987866	-0.744238839987866	-0.744238839987866	-0.744238839987866	1.66775562184946	0.967728057379037	1.53206612092789	-0.744238839987866	1.93028929951666	-0.744238839987866	1.2842075140843	-0.744238839987866	0.961261052973184	-0.744238839987866	0.859650373687669	-0.744238839987866	-0.744238839987866	-0.744238839987866	2.70716674578506	1.53053434231164	2.26619328818903	-0.744238839987866	-0.744238839987866	-0.744238839987866	1.21675113327657	-0.744238839987866	2.23615452447389	1.08094831470504	-0.744238839987866	-0.744238839987866	1.56430887125078	-0.744238839987866	-0.744238839987866	-0.744238839987866	1.27232864402643	0.932214383618097	0.980302951834153	0.932214383618097	1.16835007973815	-0.744238839987866	-0.744238839987866	-0.744238839987866	1.38959127150378	-0.744238839987866	1.30649235400767	-0.744238839987866	2.1370307428021	1.71501428406297	1.33263415929382	-0.744238839987866	-0.744238839987866	-0.744238839987866	-0.744238839987866	-0.744238839987866	-0.744238839987866	1.18702606774501	-0.744238839987866	-0.744238839987866	-0.744238839987866	-0.744238839987866	-0.744238839987866	-0.744238839987866	-0.744238839987866	-0.744238839987866	1.24315941745698	1.15867230528045	-0.744238839987866	-0.744238839987866	-0.744238839987866	-0.744238839987866	1.08942186337144	1.78955862571425	2.48742410103174	-0.744238839987866	-0.744238839987866	-0.744238839987866	-0.744238839987866	-0.744238839987866	-0.744238839987866	1.23474836321108	0.666408476219575	-0.744238839987866	1.42745023920088	0.940183545785961	1.91463861749704	-0.744238839987866	0.558247481027808	-0.744238839987866	0.380403761830791	-0.744238839987866	2.03872863107022	-0.744238839987866	0.746860766253366	0.689228845416288	0.701568937448521	1.94039140616171	2.70482758335629	-0.744238839987866	-0.744238839987866	1.55587940434817	0.685919233516345	1.38901016781004	-0.744238839987866	-0.744238839987866	-0.744238839987866	-0.744238839987866	-0.744238839987866	-0.744238839987866	-0.744238839987866	-0.744238839987866	-0.744238839987866	-0.744238839987866	-0.744238839987866	-0.744238839987866	-0.744238839987866	1.73319738273729	1.96170175003744	-0.744238839987866	2.76671329950348	-0.744238839987866	-0.744238839987866	-0.744238839987866	-0.744238839987866	-0.744238839987866	1.5988158980923	-0.744238839987866	-0.744238839987866	1.02435223484635	1.25239877132069	0.875515090200369	-0.744238839987866	-0.744238839987866	-0.744238839987866	2.36172612135305	-0.744238839987866	1.85151534710472	-0.744238839987866	1.5413109636034	1.6769620299509	-0.744238839987866	1.24205751212102	-0.744238839987866	-0.744238839987866	-0.744238839987866	-0.744238839987866	-0.744238839987866	1.54596855233775	-0.744238839987866	-0.744238839987866	2.18641800255008	-0.744238839987866	-0.744238839987866	-0.744238839987866	2.48926108364972	-0.744238839987866	-0.744238839987866	-0.744238839987866	-0.744238839987866	-0.744238839987866	-0.744238839987866	-0.744238839987866	-0.744238839987866	-0.744238839987866	-0.744238839987866	-0.744238839987866	-0.744238839987866	-0.744238839987866	-0.744238839987866	-0.744238839987866	-0.744238839987866	-0.744238839987866	-0.744238839987866	-0.744238839987866	-0.744238839987866	-0.744238839987866	2.22512674570119	1.39571617410968	-0.744238839987866	2.97465073120284	-0.744238839987866	-0.744238839987866	-0.744238839987866	-0.744238839987866	-0.744238839987866	-0.744238839987866	-0.744238839987866	-0.744238839987866	-0.744238839987866	-0.744238839987866	-0.744238839987866	-0.744238839987866	2.32723078037369	-0.744238839987866	2.53415563627022	-0.744238839987866	-0.744238839987866	-0.744238839987866	-0.744238839987866	-0.744238839987866	-0.744238839987866	-0.744238839987866	-0.744238839987866	-0.744238839987866	-0.744238839987866	-0.744238839987866	-0.744238839987866	-0.744238839987866	-0.744238839987866	-0.744238839987866	-0.744238839987866	-0.744238839987866	-0.744238839987866	-0.744238839987866	-0.744238839987866	-0.744238839987866	-0.744238839987866	2.79051804430064	3.48415842857962	-0.744238839987866	-0.744238839987866	-0.744238839987866	2.92723493258049	2.6623036971684	-0.744238839987866	-0.744238839987866	-0.744238839987866	-0.744238839987866	-0.744238839987866	-0.744238839987866	-0.744238839987866	-0.744238839987866	-0.744238839987866	-0.744238839987866	-0.744238839987866	-0.744238839987866	-0.744238839987866	-0.744238839987866	-0.744238839987866	-0.744238839987866	-0.744238839987866	-0.744238839987866	-0.744238839987866	-0.744238839987866	-0.744238839987866	-0.744238839987866	-0.744238839987866	-0.744238839987866	-0.744238839987866	-0.744238839987866	-0.744238839987866	0.826586650693072	1.64382589737261	2.3142949113174	1.89758074456467	-0.744238839987866	-0.744238839987866	-0.744238839987866	-0.744238839987866	-0.744238839987866	-0.744238839987866	-0.744238839987866	-0.744238839987866	0.989071411827191	-0.744238839987866	-0.744238839987866	-0.744238839987866	-0.744238839987866	-0.744238839987866	-0.744238839987866	-0.744238839987866	2.06928729772896	-0.744238839987866	-0.744238839987866	-0.744238839987866	-0.744238839987866	-0.744238839987866	-0.744238839987866	-0.744238839987866	3.25602920042807	3.10692222567474	-0.744238839987866	-0.744238839987866	-0.744238839987866	-0.744238839987866	-0.744238839987866	-0.744238839987866	-0.744238839987866	-0.744238839987866	-0.744238839987866	-0.744238839987866	1.98837212864456	-0.744238839987866	-0.744238839987866	-0.744238839987866	-0.744238839987866	-0.744238839987866	-0.744238839987866	-0.744238839987866	-0.744238839987866	-0.744238839987866	-0.744238839987866	-0.744238839987866	-0.744238839987866	-0.744238839987866	-0.744238839987866	-0.744238839987866	-0.744238839987866	-0.744238839987866	-0.744238839987866	-0.744238839987866	-0.744238839987866	-0.744238839987866	1.83030988974465	-0.744238839987866	-0.744238839987866	-0.744238839987866	-0.744238839987866	-0.744238839987866	-0.744238839987866	-0.744238839987866	-0.744238839987866	-0.744238839987866	-0.744238839987866	-0.744238839987866	-0.744238839987866	-0.744238839987866	-0.744238839987866	-0.744238839987866	-0.744238839987866	-0.744238839987866	2.38058381198245	-0.744238839987866	-0.744238839987866	-0.744238839987866	-0.744238839987866	3.32055116656458	-0.744238839987866	-0.744238839987866	-0.744238839987866	-0.744238839987866	2.77177256005503	-0.744238839987866	-0.744238839987866	2.4436036036503	-0.744238839987866	-0.744238839987866	-0.744238839987866	-0.744238839987866	1.49746981752419	1.5884371006453	-0.744238839987866	-0.744238839987866	-0.744238839987866	-0.744238839987866	1.28228026949378	-0.744238839987866	-0.744238839987866	0.570558402944439	-0.744238839987866	1.81092170992836	1.41367825516821	2.39313980000495	1.14453174119294	1.08729492938303	1.61042326091435	-0.744238839987866	1.89310057021247	-0.744238839987866	1.15867230528045	1.32795080706574	-0.744238839987866	-0.744238839987866	1.33672741468187	1.36805939151605	1.21284354386069	1.33426913259034	-0.744238839987866	1.08185185115779	-0.744238839987866	-0.744238839987866	2.19704744646107	0.975037862706387	1.15602274049477	1.00664478390508	1.29293463889439	1.103233230901	1.82647120467862	1.38415846933341	0.506181411441761	-0.744238839987866	1.38329233503485	-0.744238839987866	-0.744238839987866	-0.744238839987866	0.829587883721184	0.196833071107606	-0.744238839987866	0.36380464280412	2.1532360701779	1.62133211548904	-0.744238839987866	-0.744238839987866	-0.744238839987866	1.0308169057494	-0.744238839987866	-0.744238839987866	0.747241875181837	0.627336273268942	-0.744238839987866	-0.744238839987866	0.756453684602721	0.422463931814722	-0.744238839987866	-0.744238839987866	0.302991612436243	-0.744238839987866	-0.744238839987866	0.756453684602721	1.63464956630461	1.10024598299203	0.289562778221222	-0.0367689047231791	0.503915064240337	0.186290972088468	0.637565620681216	0.120040707970675	-0.744238839987866	0.334903150179357	1.46862670301586	1.26724509056258	0.651741666977055	0.268092321434119	0.690685748139085	0.0599010128239623	0.234107217691743	0.515687696748336	0.724934553190794	1.9058469350601	1.84014910828503	0.501786300060987	0.642093575187401	0.586677800109181	0.839758068853463	0.483533872091473	0.463673145362477	-0.744238839987866	-0.744238839987866	0.58475045498613	-0.744238839987866	0.35951191705907	0.429330251328352	1.01447963922781	-0.744238839987866	1.21284354386069	0.149717082678733	1.07884408675739	-0.744238839987866	0.911696171487938	0.71369206477851	-0.00253388177703688	-0.744238839987866	0.912298624595275	0.278518651083286	0.640068166247291	1.83381263432783	1.40144201551558	0.443441261661632	0.899158114409321	0.166392384669368	0.206100717085796	0.268963024081096	0.431486590036613	0.986137283437588	1.47860352887748	0.184627037035835	0.745433526115163	0.43979304537539	0.412927721509632	0.23842032257054	0.942942865568434	0.860996511197257	1.66524680679461	0.265407218991669	-0.0185113092441624	0.0708160702855258	0.378957374867506	0.244373594888237	0.187961132780807	0.262450349579884	0.164735472332777	0.159017984641444	0.341821928819084	-0.744238839987866	1.35525087538623	0.043067477092571	0.923921949290647	1.40312277523066	0.0468692257740956	0.472414492220046	-0.0532462590262219	1.02678183152981	0.419285167553365	0.406698147648338	-0.108593714095611	0.0366853339537269	0.628923702534205	0.708096698479168	-0.744238839987866	-0.744238839987866	1.3574893057699	-0.744238839987866	-0.744238839987866	0.640958548905351	-0.744238839987866	-0.744238839987866	1.05591678782293	0.520366510392355	0.651247541541342	1.5389051878967	1.82873770912329	0.734216958675487	0.116895176346208	0.665566088548153	0.839758068853463	0.660256459642736	-0.0171373581128958	-0.744238839987866	0.367863447301347	0.549013877127804	-0.744238839987866	0.459233166143754	-0.744238839987866	-0.744238839987866	1.06441760512571	0.632749945774522	0.441122155834568	-0.744238839987866	1.75221424072342	0.17987757697947	-0.744238839987866	0.020422252177144	0.194846338869282	0.331078569748698	0.116127250971596	1.0247255200574	-0.744238839987866	0.245715606311318	-0.744238839987866	0.286283486900859	1.20041534293355	0.230088362470543	-0.744238839987866	0.717418418745672	0.949674983186186	1.1570153133747	0.00903345602591248	0.00025791915139967	0.928261793075632	1.33623519799849	1.36625340528508	1.16008341322392	0.509303984797678	0.968594553220259	1.36413349417009	0.0612247336339136	-0.744238839987866	0.192375192822748	1.33672741468187	0.559429472254977	0.171065362482591	-0.118141542495302	0.325418335298133	-0.744238839987866	0.497743897654533	0.504885272941623	0.376384337221552	0.849192688974316	1.43041308364822	0.471925305677837	0.559382148026199	0.558247481027808	0.310521829165172	1.47752007587516	0.596406348149094	0.384662453820907	0.577393696288696	1.1456735201679	0.665229442149665	-0.744238839987866	-0.744238839987866	0.26954436682017	0.212753874183173	0.955615941113486	0.824130912869891	0.599506738299764	0.753689754999239	0.171737009309986	0.423247515823645	1.3210067733342	-0.744238839987866	0.806138495439793	-0.744238839987866	0.540103907678287	0.226280824999906	-0.744238839987866	-0.744238839987866	0.00342461479913102	-0.00988884873416495	-0.744238839987866	-0.744238839987866	0.258617231777434	0.180288564022065	-0.0595382509736948	1.25537698441284	0.687078586727503	0.978192502214876	-0.744238839987866	0.262368473738384	1.52341976374461	0.808427449555574	1.52101841942527	0.423135506547068	0.296012215106568	1.36834302307659	0.742966793695104	-0.744238839987866	-0.744238839987866	1.60958936232899	0.913746538254766	1.0197941395418	0.98706963698361	0.433080890781929	0.276912913964804	0.90331356287837	1.67532211015881	1.17746497673089	0.971765772472584	0.354859980611933	-0.744238839987866	-0.744238839987866	1.6787542653977	-0.744238839987866	0.562656269365518	0.424593417125528	-0.744238839987866	1.80795507312823	0.408984929138474	0.176059971246493	-0.744238839987866	-0.744238839987866	0.150868796238063	0.207700303825599	0.0891193959029173	-0.744238839987866	0.182280382477499	0.080267831298014	0.990944518548976	1.47591734980957	0.659283144191467	1.28120292195016	1.09206316723271	-0.744238839987866	-0.744238839987866	0.43990849380233	0.715234592928688	1.75474596247449	-0.744238839987866	-0.744238839987866	0.392753799933182	-0.744238839987866	1.02842146428899	1.98823565428415	0.816709456919731	0.507740603056704	0.479060053731107	-0.744238839987866	1.2972993426509	1.67965165122831	1.0039146425084	0.85651922763958	0.189147949864452	0.923024423685515	0.0715026474794945	1.21978330019775	0.46415524544758	0.4327388665223	-0.109732373427219	0.139831811749699	0.604301268506866	1.02771833715776	1.99680067274244	1.17678629788037	1.11686890803671	-0.744238839987866	0.566522603301317	-0.744238839987866	1.0695924871779	1.81701343835877	1.6387487469259	0.254089894076703	0.714962120574871	0.587123434367205	0.158430786239043	-0.744238839987866	0.00993171237651337	-0.744238839987866	0.0232084773468877	0.676832341995667	0.529950043083897	0.512705772504581	0.473700616268291	0.636009890724991	0.529252277728961	0.565709097298322	-0.261675032918773	-0.744238839987866	-0.0633523221883514	0.470704181842788	0.78627493547269	-0.0613040086015405	-0.0161347638230635	0.459910895951329	0.808062793352335	0.730674413874316	-0.744238839987866	-0.744238839987866	1.22516134776157	-0.744238839987866	1.62612729137845	1.2871066099556	0.176671298173735	1.04324138782149	1.1430118770645	0.995602690156622	0.000126571329870246	1.48149911507958	0.801479909499093	1.39923536135026	0.135761568182705	0.500692708219159	0.536677146191627	0.286111498637279	1.13481081773606	1.345697764129	0.697311790147521	-0.744238839987866	0.295310897541018	0.536677146191627	0.974775571374172	0.629082666021387	0.117131746951289	0.84596054263968	-0.00461366324654623	0.508174454687631	0.541709849234114	0.241779364777937	0.523655114064803	0.453998441658857	0.938058355297704	0.720890928673636	0.709806371790043	1.75950407544708	0.371784247344296	-0.744238839987866	0.223860291804065	0.878040313051344	-0.744238839987866	0.391907406375221	0.254814608773466	-0.744238839987866	0.254653465723376	0.365612123744429	0.183935559599705	-0.744238839987866	0.481479021070547	0.395673530252852	0.606444142182858	2.03891981849598	0.475789104702397	1.61368657598454	-0.22198846803132	0.27141772289647	1.03013979147012	1.12139603218275	1.06554822845217	-0.744238839987866	-0.744238839987866	0.632430203287418	-0.744238839987866	0.168589158116365	-0.03928381233127	-0.00196853885054458	0.917354615588774	0.858381348618688	-0.744238839987866	0.525641613833554	0.351520543099691	-0.0505674306655764	0.578638106350031	-0.744238839987866	0.937517613710747	-0.744238839987866	-0.744238839987866	-0.744238839987866	0.573530308037622	-0.744238839987866	0.895261743249105	1.15536169962822	-0.214878298830211	0.761020607239675	1.12284530537312	1.54850130476136	0.239433316753104	-0.744238839987866	-0.744238839987866	-0.744238839987866	-0.744238839987866	1.49845431451037	-0.744238839987866	-0.744238839987866	1.73827444943831	0.961518664208092	-0.744238839987866	2.09849672164369	-0.744238839987866	1.99329743760023	-0.744238839987866	1.45894452133885	1.24205751212102	-0.744238839987866	0.522764485556925	0.441932741490872	0.476343226115947	1.33768530642153	-0.744238839987866	-0.744238839987866	-0.744238839987866	-0.744238839987866	0.414799595728915	2.146055700137	1.32006723871092	0.775261488928596	1.05446044541081	1.00377839157731	0.447406079147287	1.14632669081201	1.75582530176679	0.950140062295472	-0.744238839987866	-0.744238839987866	1.33018749624755	1.31565179848637	0.964746304071737	1.81918413722907	1.52561598438967	-0.744238839987866	0.626227453015414	0.379990105068099	0.608902235345515	1.18668267175723	-0.744238839987866	0.717783090814909	-0.744238839987866	0.294173377016833	1.09415197110797	0.223106462334563	1.20578576142286	0.637565620681216	1.51260061229898	0.608133035665738	-0.744238839987866	-0.744238839987866	2.28506652340125	0.245478503428234	1.6396854814214	1.05358794495174	0.482910409611369	0.546183364133855	0.250083690109629	2.33423198433646	-0.744238839987866	1.39997029888236	0.875858917392349	1.10369777807285	1.38192270378193	1.77590253450907	-0.744238839987866	1.66156939368946	-0.744238839987866	0.478441454387872	0.503075526943316	0.220927281837559	0.814813746404252	1.05996023285535	0.242563987831216	0.643447450652498	0.105465828679773	-0.744238839987866	1.75937399838348	0.915560464686192	0.139925481340752	1.11101133393244	0.605984331285981	0.113861312088635	0.832256859433752	-0.744238839987866	0.053374386066789	0.668603858012373	0.949928626691421	-0.744238839987866	-0.187352559452467	-0.744238839987866	-0.0271719385542546	-0.744238839987866	1.17272602492247	1.04391093732722	1.05722982659336	1.95745651841988	1.60294483425691	-0.744238839987866	-0.744238839987866	-0.744238839987866	2.24266974663789	1.74529932465308	-0.744238839987866	0.818081787895348	1.7078980119779	-0.744238839987866	-0.744238839987866	0.356834443205079	1.2267815708684	1.75318305420685	-0.744238839987866	-0.744238839987866	-0.744238839987866	1.42904438965408	-0.157402993152317	0.265695665241988	2.05520499843997	-0.744238839987866	0.97530024542706	-0.744238839987866	-0.744238839987866	-0.744238839987866	-0.744238839987866	0.856296099664742	-0.744238839987866	-0.744238839987866	-0.744238839987866	0.614002948519493	1.52798706198156	1.33386009871266	2.05258585719377	0.746479872900331	-0.744238839987866	1.40765018648785	0.454590842020127	-0.744238839987866	2.33091493154691	-0.744238839987866	-0.744238839987866	1.57308308843939	0.543135882006338	-0.744238839987866	0.898684713139622	0.126585294975292	-0.744238839987866	-0.744238839987866	2.6153554361111	-0.744238839987866	1.70297855479642	0.847868667185047	1.12107935324391	1.72846180456889	2.02562200635791	1.85940609427095	1.58491288032388	1.64700101000996	2.30677400422717	-0.744238839987866	1.7578793653633	-0.744238839987866	1.54441339723103	-0.744238839987866	1.68264906457138	0.463071099208873	-0.744238839987866	-0.744238839987866	-0.744238839987866	-0.744238839987866	-0.744238839987866	1.64902711319077	-0.744238839987866	0.935690336517538	2.10306446158165	1.12616130986619	-0.744238839987866	0.513099566084987	2.37386744757077	1.27614236257574	1.50810953295386	1.26891094523178	-0.744238839987866	2.38487238320511	0.366518210255082	0.479679324882314	-0.744238839987866	1.89558707391801	0.805515541347295	-0.744238839987866	-0.744238839987866	0.520034231620625	-0.744238839987866	0.976876463886177	-0.744238839987866	-0.744238839987866	0.517978294899276	0.7909334391805	-0.744238839987866	-0.744238839987866	0.861670532728688	1.28247279707163	-0.744238839987866	-0.744238839987866	2.09077741564283	1.41884587442521	-0.744238839987866	-0.744238839987866	1.28536596499585	0.71559806400934	0.626069209746592	-0.744238839987866	-0.744238839987866	-0.744238839987866	1.05839883099334	-0.744238839987866	2.08221745666956	1.18840109102299	-0.744238839987866	-0.744238839987866	-0.744238839987866	-0.744238839987866	2.5108103734764	-0.744238839987866	0.838669138230463	-0.744238839987866	0.678318931089361	0.647635613829177	1.08487114420974	-0.744238839987866	-0.744238839987866	1.68370039308805	-0.744238839987866	1.07465244415509	1.78832953173696	0.307549956697489	1.29926095597733	-0.744238839987866	-0.744238839987866	1.27595126782431	1.18086684730522	0.551203938308943	0.881729241604032	-0.744238839987866	1.12155441866717	-0.744238839987866	-0.744238839987866	1.09140201352544	0.343650669630138	-0.744238839987866	0.211650509499072	0.814393175602521	0.249127210980734	0.283367873858538	0.424481132302637	1.28730023530467	0.895379508602276	-0.744238839987866	-0.744238839987866	0.918107525563019	0.291384456781775	1.13352351724242	0.967338460322452	0.428311770333362	1.17837075937463	0.519967798442975	0.668660248377713	0.336945189447451	0.250562654093815	0.811142322834092	0.71869564985398	-0.744238839987866	0.478194202496325	0.0134560558225678	1.69135200651568	-0.744238839987866	1.53779036149347	1.10397663679753	0.867463282091798	-0.106718537786672	0.44332507610521	0.450692537383487	0.154342517039015	0.301570108041863	1.37218109827828	-0.744238839987866	-0.744238839987866	0.733936600295307	0.205665439785991	1.06142688854131	0.447406079147287	-0.744238839987866	1.05025238995585	0.404420997913598	1.0860821061382	1.20930712250068	-0.744238839987866	0.747241875181837	0.82136517884145	0.974775571374172	-0.744238839987866	-0.0672673676515055	0.752504090271582	0.546704377484749	0.587420703940724	0.764324892763688	-0.744238839987866	0.793444509788016	-0.0375567858867293	0.766445919349838	-0.744238839987866	2.11309229391972	0.21437696485934	0.220178218311759	0.0166020979034396	0.689403502014411	0.666998804489745	-0.102708183427583	0.832314368083022	0.686904552081275	1.26446967068115	0.552044810867418	0.27720830940552	-0.172022519930719	1.28276167039249	-0.224799658252225	-0.744238839987866	0.808427449555574	-0.744238839987866	-0.744238839987866	0.427859717200174	0.512050039679675	0.330608384235398	-0.744238839987866	1.23499097369856	2.04200284571935	0.80624237545001	-0.744238839987866	-0.744238839987866	1.15107803022137	1.0619163863762	1.62626869759504	-0.744238839987866	-0.744238839987866	-0.744238839987866	0.958518704758077	-0.744238839987866	-0.744238839987866	0.882731582662134	-0.744238839987866	1.47768050531055	0.159083277950439	-0.744238839987866	0.609826533322028	-0.744238839987866	-0.744238839987866	1.17780452761579	0.453288387383684	-0.744238839987866	-0.744238839987866	1.15955741962995	-0.744238839987866	1.66215682145869	0.359213738990035	0.879767147691088	1.22546115106363	1.64917200138114	0.80999243019169	1.38015975499272	0.52477029968886	0.645021572348047	0.43559556737971	1.75560933766621	0.846767199677114	1.41270801427001	1.61866309998937	0.44413888547572	1.77656426263826	0.203928485320543	0.206536411100854	1.29390987013398	-0.744238839987866	0.571281917487141	-0.744238839987866	-0.744238839987866	-0.744238839987866	0.44472090802483	0.917621688770128	2.00322009886778	1.20251264945422	1.3054367027273	0.944956106352993	0.158822163592452	0.308268788682958	0.769229580919286	-0.744238839987866	0.483908276029357	0.459591862526472	0.3175255563078	0.33353055673885	1.19878778596225	-0.744238839987866	1.23293102997089	0.374130388245143	0.389797269507907	1.64267395616407	0.944536230925064	0.409148640943819	0.155053565682218	-0.744238839987866	-0.0905969960321819	-0.744238839987866	1.00728322451604	0.641201597813188	1.45068595177168	-0.0406514212216239	-0.140295102131301	0.434508278789253	0.650918337153544	0.53137062705457	-0.744238839987866	0.728014353588853	-0.744238839987866	-0.744238839987866	-0.744238839987866	-0.744238839987866	-0.744238839987866	0.164669326307041	0.13980059313145	-0.744238839987866	0.105005992683742	0.961261052973184	0.278180160254	0.222429064597892	0.248888392484045	-0.744238839987866	1.87820549847572	1.72804198926474	-0.744238839987866	-0.744238839987866	0.253045028177766	0.174704488218625	-0.744238839987866	-0.744238839987866	0.489995338512385	-0.119490446068233	1.70249675473966	1.39696094463431	0.194280307137243	0.0394978200941619	-0.744238839987866	0.458755260039002	0.274136557307507	-0.0626587686419761	1.21483055909856	1.27843887011057	-0.149292703255903	0.296934207669303	-0.258997945614725	0.645021572348047	-0.744238839987866	1.68830987246171	0.832458160258864	1.05218430293194	1.16166344109184	-0.744238839987866	0.775857678886492	0.611601953024741	0.14211697099308	0.315423279300947	0.888813918252633	1.32582119086874	0.451811994708052	0.0882915599071007	0.699614314260004	-0.744238839987866	-0.744238839987866	-0.744238839987866	1.76406779895296	2.31746759227435	0.206827105593725	1.9715204581095	0.0900596703713405	0.00934759547812652	0.0818923209307359	0.441932741490872	0.367274481270851	1.01372013752612	0.414248375131915	-0.744238839987866	1.15917006334252	1.2203195406075	-0.744238839987866	0.985538519299851	0.49736037675663	-0.744238839987866	-0.0243632042570812	0.543896293718466	0.4482844839991	-0.744238839987866	0.106271783486496	1.36650106441188	1.1480164964639	1.09622072731205	0.158952701146977	0.42639310886314	0.425830070539883	0.0272386993548924	-0.744238839987866	0.0640672137099796	0.620477275990996	1.18180484700329	1.05744888151021	0.288870577687207	-0.0784278375129517	0.23369606549026	1.60497009531127	0.824166441950521	-0.0267256758491361	0.296451044692643	0.867198955716204	0.731697956740362	0.667843070816115	0.0946821151214395	0.4755430016449	-0.744238839987866	0.858157637163156	-0.092036195941798	0.627177750543297	-0.0727355453135963	0.888619422521583	1.42056008345112	0.604224874115906	0.424986595264831	0.187194867348201	1.26494103678215	0.371173926537565	-0.744238839987866	-0.0155905065359936	-0.744238839987866	1.2369344005248	0.785535181309445	1.34877799705609	0.0106519044797293	0.897620685757402	0.0590167560922867	0.750107083786617	-0.744238839987866	-0.182639968165251	-0.744238839987866	-0.744238839987866	-0.744238839987866	2.09319297871773	2.20542686020905	-0.744238839987866	0.62496262196359	1.77282040678362	1.53796178506871	-0.744238839987866	1.29196052359898	-0.744238839987866	0.629878086297848	-0.744238839987866	-0.744238839987866	1.48161996636818	0.793784545633257	0.848309733419882	-0.744238839987866	0.35269671257793	-0.744238839987866	1.71423821299996	2.34894947798052	-0.744238839987866	0.570703036845727	1.94449999813841	1.03095804607408	2.32864627029701	0.450574830111963	0.902956451108096	1.39857444143479	1.56307476807716	2.50884060383872	0.387590569797162	1.51585800145078	0.983479730058007	0.186290972088468	0.923717870036361	-0.744238839987866	1.10076022445489	-0.744238839987866	1.173232456017	-0.744238839987866	0.932957855846646	0.353482311681932	0.947227541812503	1.32828932629565	0.195342201167785	0.61253027322253	0.171602597868773	-0.744238839987866	-0.744238839987866	0.774169822531276	-0.285668511960433	-0.744238839987866	1.25165586540148	-0.108276679797486	1.36399739042248	-0.0593906827769387	0.299312966842546	-0.122867188199158	-0.744238839987866	1.61320830599329	0.507610510630722	-0.744238839987866	1.24739687490057	1.72542228506074	-0.744238839987866	-0.744238839987866	0.981360393941658	0.303792999128863	0.404962306222677	0.701035280843189	1.32957691401951	-0.744238839987866	-0.744238839987866	-0.744238839987866	-0.744238839987866	1.26563285069997	0.842706587232291	1.05460595721983	1.45753141755492	1.29332459735423	-0.744238839987866	0.601709130703858	0.418562769802671	1.97427606285992	-0.744238839987866	0.517316625181801	-0.744238839987866	0.445536763950481	0.175178434084803	-0.744238839987866	0.379576771180414	0.390745799476163	0.270542585982193	-0.744238839987866	0.998663934182616	0.498960062489162	1.05971605783369	-0.744238839987866	0.210256723513274	0.176467428573698	-0.744238839987866	0.0553982270217412	1.42847472187233	-0.744238839987866	0.535039302044415	-0.744238839987866	0.757614038821221	2.68042111903953	0.924575383471527	-0.744238839987866	0.661370632448735	0.53137062705457	-0.744238839987866	0.37259911124797	1.01960866803835	-0.744238839987866	-0.744238839987866	0.200904715743858	1.46240817646044	-0.744238839987866	1.56921749342085	-0.744238839987866	0.436684999754772	0.747559630775121	0.706750081961885	0.128951977857468	1.24693524196448	0.244255365109008	-0.744238839987866	1.04448529731027	0.797775450006849	1.56952792153826	0.654797256569431	0.549665398172714	0.35718074682959	0.73328288757163	1.46454023765658	0.747289528965474	0.0626692320334876	0.795828284241858	1.11665896698196	-0.744238839987866	0.803443054610536	-0.744238839987866	2.14557875562412	1.82658730880136	1.1024595887703	1.6916983182832	2.18691387034158	-0.744238839987866	-0.744238839987866	2.07254174234132	0.689752955607068	1.52824147106521	1.56961663442602	-0.744238839987866	-0.744238839987866	0.924943195277239	1.82908686573543	0.505403381321513	1.44909928990019	1.3422842581974	0.582534110098693	2.04419146748703	-0.744238839987866	-0.744238839987866	1.2795894630402	2.07836609881972	1.42805719745127	1.37804171984524	0.600037632346393	-0.744238839987866	0.915560464686192	0.679694201108419	0.604454085545857	0.522897993846566	-0.744238839987866	1.10431759706643	1.44677106660107	1.83732787100281	-0.744238839987866	-0.744238839987866	-0.744238839987866	-0.744238839987866	-0.744238839987866	-0.744238839987866	-0.744238839987866	0.40474571775869	1.55500574978879	1.86590922357437	-0.744238839987866	1.35204320294508	2.33205105665549	0.790324018332284	1.38857459226782	0.572151275015948	1.75966669632273	-0.744238839987866	-0.744238839987866	-0.744238839987866	1.07375713669526	1.41726992599826	1.65678566029567	1.55138021440488	1.2320238462853	0.558389197489191	1.48234541404758	1.28382171483734	-0.744238839987866	-0.744238839987866	0.362103296394736	2.49086730885521	-0.744238839987866	-0.744238839987866	-0.744238839987866	-0.744238839987866	-0.744238839987866	1.5328329723796	2.23126649856542	1.32167849903907	-0.744238839987866	0.25240317281782	0.478070616766058	0.384245464437582	0.455065213700541	0.595200653964633	0.86212023396875	-0.744238839987866	0.414909906913188	1.46901821199557	0.866180323889981	0.744958451262924	0.52772457889102	0.375256159043345	-0.744238839987866	0.602470398300394	0.430350621930784	1.68550537512701	1.2320238462853	-0.744238839987866	1.87928956806222	1.45800220472281	0.559240197649415	0.457443110315806	1.27576021620672	0.462710179871384	0.934198640817585	2.07439543682932	0.713057950508981	-0.744238839987866	-0.744238839987866	1.55247682705347	1.09798727218356	1.68912562928591	0.531641602046947	1.13626149784966	-0.744238839987866	0.414138198027054	1.25063544223694	1.46854161491644	1.89807978459173	0.432624905564366	1.08185185115779	0.629241669676043	0.289130038577163	1.73721452056348	-0.744238839987866	1.45014897165841	-0.744238839987866	1.75327998890458	0.609056189601668	0.207845999675823	1.6189436912999	1.04324138782149	0.890332780828158	-0.744238839987866	0.72779830339704	-0.744238839987866	0.22152740913679	0.408221594459461	-0.00127151592630815	0.850629837405614	1.6664898434635	-0.131604509218822	0.966776065842872	0.399198324838922	-0.744238839987866	0.316336232880664	-0.0283457260843632	0.996915714722408	0.681417400155288	0.264686859460165	-0.744238839987866	0.883464944021122	0.626227453015414	1.80895245866507	0.926129618046067	0.557067806880744	0.547991490116579	0.765910143845576	0.744293909661424	0.47155869237081	0.701035280843189	1.25173012641425	1.81987582117213	0.930173685721569	0.849560911445765	0.786476824806598	0.172611685802282	-0.0159673889112048	0.209159361200141	0.843692163519804	0.594824357740794	-0.744238839987866	0.56537444204246	-0.744238839987866	-0.744238839987866	1.0623571967673	-0.744238839987866	0.48116832360077	1.10184121719309	-0.744238839987866	0.788498983361076	1.70913183537212	1.48671037927654	-0.744238839987866	-0.744238839987866	-0.744238839987866	-0.0696373164430932	-0.744238839987866	-0.744238839987866	-0.744238839987866	-0.744238839987866	-0.744238839987866	1.07301182620936	1.20954241417223	1.53503484500969	1.07894416061374	0.478998163584628	0.160194768053648	1.54441339723103	1.28700981382586	1.35120836435147	1.81504423058848	-0.744238839987866	1.56166638127189	0.935441511562744	0.224162167725044	0.607057753828817	0.193714986640279	-0.0253834641802932	0.912821152049996	-0.744238839987866	0.166392384669368	-0.744238839987866	0.435023043421696	0.670721880328864	1.17534597443698	-0.744238839987866	0.727335574452657	-0.744238839987866	2.06625343361825	0.79062866140151	0.889865099094251	0.501142760677577	0.914229813029683	0.680555228519483	-0.744238839987866	1.82361934884679	1.49036402068265	1.71737740166903	1.33713780964963	0.274976201110707	-0.744238839987866	2.07515270036974	0.292776943500528	0.328544716662834	0.976744986335188	-0.744238839987866	0.902599514257634	1.32734180758021	0.3640051658568	-0.744238839987866	-0.744238839987866	0.293823897664194	1.00883594853218	0.46126880994474	1.31175702380426	0.485909243609181	0.207190734828106	1.68184883087384	1.19843944167352	1.08290728853836	0.460909043143867	0.553167812483451	-0.744238839987866	-0.744238839987866	-0.744238839987866	1.05213594659823	0.402584601485912	1.58925228362656	1.00801352506231	-0.744238839987866	1.14649006603088	0.25723831469692	1.07078013245104	1.2190093418632	0.201838491337608	1.04285904751613	-0.744238839987866	-0.744238839987866	0.107946307657306	1.0256595261345	0.486912354526768	1.48113665826625	1.15820800635266	0.773079897415773	1.42506436442828	-0.744238839987866	0.304060415255441	1.22786347513246	0.330232548411348	1.13127569041277	0.307370410359948	1.07063157837362	1.15393129126194	0.642905553757602	0.833537538392573	-0.744238839987866	0.191601345479457	1.18977842214937	0.226887937865275	0.674808073477926	-0.744238839987866	1.57562450031426	0.958946534387937	0.753176779766509	0.712695872456378	0.952109293039245	0.4205098687915	1.19526758978894	-0.387405876263001	0.396046276410775	-0.744238839987866	0.279705226376975	0.0539298885020028	0.778846446076508	0.547504148397218	0.00399933140504405	0.454235326630599	1.13868512391127	1.12520598370794	0.575349605110729	1.28778449180047	0.27388494749849	0.174636823196196	0.0812417319316598	0.368942126926928	0.224388703902167	0.321202730122314	1.14111606453593	0.310521829165172	1.2404073709306	-0.744238839987866	0.0881261967212655	0.158170063912004	1.17746497673089	1.01558571485984	-0.744238839987866	0.231466740156025	1.02481886966609	0.162163176714704	1.54182730847573	-0.744238839987866	0.382009738838685	-0.744238839987866	0.607364787259741	1.22726224357368	0.0196827698082347	0.659088658364327	1.06643420501425	0.0154134835387537	-0.744238839987866	-0.0403393042999407	1.82629707417437	0.0401310701463782	0.891620464522149	0.558460068236048	0.788836588147087	0.957343434372026	0.149270025284932	0.0569740042878391	0.724289601659762	1.40569433642635	0.898566410953958	0.693082131011716	-0.744238839987866	-0.744238839987866	0.4755430016449	-0.744238839987866	-0.744238839987866	1.64491513555436	0.19002262150024	0.832224512882604	1.08952328893655	0.475850647105868	0.704899242859208	0.920968327940166	1.05555244697931	-0.0602015035991175	-0.744238839987866	-0.744238839987866	-0.184554256760049	-0.744238839987866	0.304818875691083	0.733329560142949	0.974618240419226	1.41831342245862	0.856854050647528	0.612638667435202	1.42585894404103	0.875698444250193	0.810222256863112	0.991534166245392	0.689403502014411	0.408139872401934	0.0281113660280938	-0.332863954385083	0.91483435516856	-0.744238839987866	0.585787502570705	0.72752062746829	-0.744238839987866	2.10077807958951	-0.744238839987866	1.18651102766773	-0.744238839987866	-0.744238839987866	1.01627782366245	1.30135832707127	1.09752605465805	0.78355521727313	-0.744238839987866	1.21461743646914	0.980302951834153	-0.744238839987866	-0.744238839987866	2.14153348355111	1.31765600147898	1.20403069443797	1.91215498373298	1.71563559319245	0.964358252325058	0.643068074246576	1.81040761081385	0.283111446505669	0.489301797558924	0.828192859666101	0.752984514409393	-0.744238839987866	0.602622764243256	-0.744238839987866	-0.744238839987866	-0.744238839987866	1.47511705430162	0.549246481773059	0.527186334360898	0.537771560015475	-0.744238839987866	0.89620440124823	-0.744238839987866	-0.744238839987866	2.0919090100106	0.799110886400945	1.18788518719581	1.23111764877877	1.90076640313459	-0.744238839987866	-0.744238839987866	-0.744238839987866	1.52519322410038	0.350542439182828	0.818927640380648	-0.744238839987866	-0.744238839987866	0.416014250391829	2.18048573089179	-0.744238839987866	0.400217340656718	0.506700677520064	0.407568163280884	-0.744238839987866	1.80698715522471	-0.744238839987866	0.369347204033546	0.674039940912265	0.905698788693398	1.68821927588462	-0.744238839987866	0.446470637345996	1.08683990223744	0.639987284383366	-0.744238839987866	0.476959549990395	-0.744238839987866	0.427520921286479	1.47080770340334	1.82299443688027	0.818610325777531	-0.744238839987866	1.65936977917638	-0.744238839987866	-0.744238839987866	0.552465690007601	0.648290806169982	1.15751205570798	1.15800910239084	0.994031843254286	-0.744238839987866	0.162492111615951	1.07485154005073	1.83083450817951	1.89310057021247	-0.744238839987866	0.0618947294212846	0.535107455286781	0.192727382992271	0.233927294085656	1.39703422128291	2.09934349795838	0.67995238933493	2.15756803899964	0.699436909638497	-0.744238839987866	0.958561476705172	-0.744238839987866	1.17695591475914	1.4109195918931	1.31378542468478	0.31569699126187	1.11791944175947	1.93935061577416	1.9563318679851	1.27818339486044	0.607979309943428	0.518375655760272	0.78566962287647	0.223106462334563	0.0898382319852427	1.14214466692727	0.281064861298472	-0.744238839987866	0.559524131870122	0.474007266047603	0.495637678121147	-0.744238839987866	0.604989242078426	0.675577119605895	0.786577791702438	0.655542723451645	0.896322319569839	1.4594160512391	0.0899489359825735	-0.744238839987866	-0.744238839987866	1.92079815400872	0.132128392968643	0.238731780319526	0.174636823196196	0.800551935397522	1.42676790645026	-0.744238839987866	1.204381409456	1.54873978595301	1.4399764151005	2.21211084201493	0.963841162336124	1.31185666903364	-0.744238839987866	0.254895200746501	-0.744238839987866	1.05010768973123	1.19635246481218	1.03648274334427	0.221077240548309	1.96710028104699	0.208064630795016	0.669111549047648	0.337326005281005	0.18566626882181	1.16927380327717	0.57229628904056	0.411391006252483	-0.744238839987866	0.403232027585086	1.1986135954031	1.84951679700632	-0.744238839987866	0.367526814283184	0.111374265556114	0.745813827661971	0.15589540556948	0.26507777784238	0.244294771743415	-0.744238839987866	1.98632693376812	1.26011417441512	1.26080203510223	0.963841162336124	0.800036930768764	-0.744238839987866	0.218609134281048	0.426618486057305	0.22235385941122	2.18641800255008	-0.744238839987866	0.49857573392569	1.54247314822447	0.948365866664943	1.18029888543243	-0.744238839987866	0.0874654225824292	-0.744238839987866	0.493856592853292	0.174231050850602	0.414689306909193	1.26236744758143	1.24684294588484	0.85162649193641	0.539691651184665	0.292254299408145	-0.744238839987866	0.107137065062374	1.64281787186409	-0.744238839987866	0.268548207711629	1.37875912383541	0.728755629234226	-0.0233399702688395	0.400861925642819	1.07039819309758	0.617114730932119	0.187856564658686	1.18771329131372	-0.0277795622751186	0.281022315253329	0.195129621884794	0.901410986244932	0.0522909301302706	1.49882377656431	0.230317809034006	0.604224874115906	1.78301599109146	-0.744238839987866	0.493031527777418	-0.744238839987866	-0.744238839987866	0.232003878753857	0.678834315457498	-0.744238839987866	1.5135658757867	-0.744238839987866	-0.0089509990669021	0.336897607396265	-0.19205694201746	0.0609673488057528	0.700324412911412	1.11678492499251	0.908537125397818	-0.174645249049284	0.461208832842753	-0.0274556277259417	-0.744238839987866	-0.107323638747941	-0.744238839987866	0.627864971244928	-0.744238839987866	0.944263439103494	-0.198662487658704	1.18840109102299	1.7128428653435	-0.744238839987866	-0.744238839987866	-0.744238839987866	-0.744238839987866	-0.744238839987866	1.06353390802687	-0.744238839987866	-0.744238839987866	1.57495503131513	0.503979694384518	1.97158757896256	-0.744238839987866	-0.744238839987866	0.552044810867418	1.49452272482449	-0.744238839987866	-0.744238839987866	0.985738054701759	1.18411177613314	-0.744238839987866	0.772288315706533	-0.744238839987866	-0.744238839987866	-0.744238839987866	-0.744238839987866	-0.744238839987866	1.47447732930479	-0.744238839987866	-0.744238839987866	1.05286160724573	-0.744238839987866	1.90754619531926	1.38582095530095	0.567529034935965	1.73404170590709	0.653722004058057	0.670976511132842	-0.744238839987866	2.94995945626142	-0.744238839987866	1.29586368922535	0.588015675758074	0.466693048410629	-0.744238839987866	-0.744238839987866	1.52358851648177	0.40361005213608	-0.744238839987866	0.561657914226303	1.13819981472674	1.11902399067659	-0.744238839987866	0.355550189061121	1.86482240354329	1.23669122461512	1.05883765962891	1.11823487142133	0.987602926466582	0.716689676267864	-0.744238839987866	0.350249368270413	-0.744238839987866	0.27229444666405	1.2343845796941	1.47064849329414	1.85563221156853	-0.744238839987866	0.464879168828031	1.00268925978465	1.1909279657808	0.175720710246088	0.705137768537049	0.71124954141788	0.882885912623026	-0.744238839987866	0.36490847229773	-0.744238839987866	0.410952742749707	0.396472589528114	0.2343129295246	0.967857968015505	1.37260859433057	0.660089500565967	1.18759871406465	-0.744238839987866	0.985427689034334	0.86810562384962	0.237331846027446	-0.744238839987866	1.45965190918633	-0.744238839987866	0.693345684852177	-0.744238839987866	1.45565073789037	0.843911366906915	0.712333992697699	0.502946475154103	0.195058784419049	0.926703058570743	0.42639310886314	0.647744765723082	-0.744238839987866	0.39016594202522	0.94457820779067	1.69984026701023	0.972593357170397	1.79681224180002	1.38289049198289	0.595727855016506	-0.128532004279096	0.504496994830143	-0.744238839987866	1.1523936706883	-0.744238839987866	1.02491223060175	0.727335574452657	0.772881915937446	-0.744238839987866	0.954083739988641	-0.744238839987866	-0.744238839987866	0.615712508452738	-0.744238839987866	0.125256103024587	1.03811938974384	0.865389055346954	2.16321032689478	1.55238974656556	0.819350950593735	1.10976171833521	-0.744238839987866	1.22246797218218	1.48564143887166	-0.0148355398059257	-0.744238839987866	1.09993759799689	0.16427266037863	0.116658740359319	0.776255427793983	0.606214194140117	0.801170446707856	0.0247030234925901	0.410131952016815	0.910192205598483	0.603537748116334	1.18086684730522	1.63674459110698	1.73024806497231	0.481292582307024	1.11650154739935	0.997537043764357	-0.744238839987866	0.164140518432007	1.30669043379768	0.52169750983298	1.54027914444911	-0.744238839987866	-0.744238839987866	0.376076413050419	0.396579220772736	0.181043030225616	1.41233512788663	1.15679463661423	0.903075468922306	1.55091063719232	1.32835704611091	0.709986595488587	0.80199598803622	0.405504157771298	-0.744238839987866	-0.744238839987866	-0.744238839987866	1.41032425412383	-0.744238839987866	-0.744238839987866	1.37639391942757	1.47479713502088	0.826586650693072	0.394556844634694	1.90962699378608	0.517184380898547	1.04018793378174	0.346357561238936	1.49231867886131	0.278518651083286	0.263269877452225	0.669789093132907	1.03619846242013	0.378441764560787	1.77706085415937	0.269960040733946	0.898566410953958	-0.744238839987866	0.208648160084819	-0.744238839987866	-0.744238839987866	-0.744238839987866	0.91871527417807	0.335709492971188	-0.744238839987866	1.5897961362858	0.786073105392036	1.12401342548424	1.0686041555233	0.0715555105842443	0.851183361817019	0.404854001129352	1.38712423268056	0.246586002944252	0.860659738811096	0.279790092505631	-0.744238839987866	-0.744238839987866	1.15911474181525	-0.744238839987866	0.924575383471527	0.244767908244537	0.234004395720024	0.811142322834092	-0.744238839987866	-0.744238839987866	-0.744238839987866	1.08441751237587	-0.744238839987866	0.40615509792427	1.59790083452075	1.43598558721202	1.15922538864022	0.860659738811096	2.12076247979611	1.0299706057509	1.23802956922059	0.27229444666405	0.701479964553607	1.94493139253079	0.905698788693398	-0.744238839987866	0.239199354790063	0.193785612854379	0.491321699798535	1.04362391675123	0.821046757203121	0.126403793412576	0.757420508314223	0.592346553150101	0.338661096682293	0.396365979476281	1.24980147259275	0.950266952477744	1.4925633081434	1.73843353926204	1.11540047842491	0.644044072054919	0.949886346773529	-0.744238839987866	1.5457956273004	-0.744238839987866	0.376076413050419	1.80221848933888	2.17790083910632	2.10054971804442	1.46303937069409	1.58284074496564	-0.744238839987866	1.49907016822662	1.26676613521872	-0.744238839987866	-0.744238839987866	0.367728768162006	-0.744238839987866	0.340957950326362	-0.744238839987866	-0.744238839987866	1.35804981515537	-0.744238839987866	1.04352826682672	0.18747335734393	0.0377012438090458	-0.0347516364951156	0.639232884664194	0.917136173460327	1.36001444759637	0.580178833106628	0.925311190931718	0.734403929583273	-0.744238839987866	-0.744238839987866	-0.744238839987866	-0.744238839987866	0.784863367631234	0.320004704037702	0.291645248213567	1.19739529197594	1.2914414509832	0.241152606664717	-0.744238839987866	0.403880231980717	0.57871138611018	-0.744238839987866	0.278011003125584	1.12892755220748	0.701391003713179	0.0254056558394494	2.17275003680181	0.521164747888497	1.13213126407726	0.592796321746909	0.321387294516892	0.102428984736294	0.845520934432123	0.0403749086403285	0.342254463831386	0.641012551720107	0.0783540249919092	0.04193918103227	0.467420233706262	0.987469568877627	1.61097960681352	0.835773506150953	0.986758724843556	1.73725689536411	0.333908834579051	0.211283311632819	1.74861660216695	1.0251923813936	0.68513783593784	0.594673903581852	1.062308205554	0.243743378225161	1.48161996636818	1.19438627850678	1.32396630081026	0.837038883722666	0.338279286591299	0.188030858451092	0.2743882978022	0.0334621916326241	1.10633535294375	1.28613914461472	0.0574836869106687	0.14211697099308	1.74773802092683	0.207845999675823	0.165000156629875	0.519901372787706	0.579371300482714	0.0463238037231333	-0.744238839987866	0.535448339103614	0.447640185152499	0.0443223212587569	0.752792303751847	-0.258594706006855	0.455144314698791	1.38755908897615	0.145805187287709	1.1511601951306	-0.744238839987866	1.63736446926815	1.21331621049206	-0.744238839987866	0.202414080272884	-0.744238839987866	1.33943963102948	0.395354239699146	0.26507777784238	0.0598881831660225	1.31845899507087	-0.744238839987866	0.193785612854379	1.13170336334154	1.14342412866575	-0.153690004230164	0.942139095334562	0.814638477765432	1.16954992394677	0.505306200784349	1.17084774298318	0.168477945520725	0.497126128172494	0.58465178009902	0.716780725242544	0.662570530217864	0.75442783964934	0.644760758482041	-0.202833065865664	0.881313293567152	0.389902578528286	0.593336478411718	1.21523919743344	1.11282676404857	0.890384764110495	0.723795840880404	0.141207700978025	0.664792065165953	0.795769807730411	1.13281637960523	-0.0772937859496919	0.331611972248614	0.474784853587149	0.158065818825072	0.53134052638741	0.561301758889272	-0.744238839987866	-0.744238839987866	-0.744238839987866	-0.744238839987866	-0.744238839987866	-0.744238839987866	-0.744238839987866	-0.744238839987866	-0.744238839987866	-0.744238839987866	-0.744238839987866	-0.744238839987866	2.87797418383756	-0.744238839987866	-0.744238839987866	-0.744238839987866	2.31373599748192	-0.744238839987866	2.95664140566751	-0.744238839987866	-0.744238839987866	-0.744238839987866	1.98347055536886	-0.744238839987866	1.35162568325878	-0.744238839987866	-0.744238839987866	-0.744238839987866	-0.744238839987866	-0.744238839987866	-0.744238839987866	0.93618823760685	0.344133000324176	-0.744238839987866	1.24795117025995	-0.744238839987866	-0.744238839987866	0.508521769036039	1.01788592618544	-0.744238839987866	-0.744238839987866	-0.744238839987866	-0.744238839987866	-0.744238839987866	-0.744238839987866	-0.744238839987866	-0.744238839987866	-0.744238839987866	0.588313378227446	-0.744238839987866	-0.744238839987866	-0.744238839987866	-0.744238839987866	2.51988684589888	-0.744238839987866	1.04996301642849	0.355945006178713	0.610289198055918	-0.744238839987866	1.17430262148656	0.496147571546433	1.67309040690423	1.54286087023944	1.25054273799471	-0.744238839987866	0.887531211374233	-0.744238839987866	-0.744238839987866	-0.744238839987866	-0.744238839987866	-0.744238839987866	0.436742397812862	0.408875815420789
```
