## Supplementary material for "Asynchronous Transitions from High-Risk Hepatoblastoma to Carcinoma": All tables: HBC_heatmap.txt (part 264 of 311)

```
ASGR2	-0.643176859660845	-0.643176859660845	-0.643176859660845	-0.643176859660845	-0.643176859660845	-0.643176859660845	-0.643176859660845	-0.643176859660845	-0.643176859660845	-0.643176859660845	-0.643176859660845	-0.643176859660845	-0.643176859660845	-0.643176859660845	-0.643176859660845	-0.643176859660845	-0.643176859660845	-0.643176859660845	-0.643176859660845	-0.643176859660845	-0.643176859660845	-0.643176859660845	-0.643176859660845	-0.643176859660845	-0.643176859660845	-0.643176859660845	-0.643176859660845	-0.643176859660845	-0.643176859660845	-0.643176859660845	-0.643176859660845	-0.643176859660845	-0.643176859660845	-0.643176859660845	-0.643176859660845	-0.643176859660845	-0.643176859660845	-0.643176859660845	2.64247156170869	-0.643176859660845	-0.643176859660845	-0.643176859660845	-0.643176859660845	-0.643176859660845	-0.643176859660845	-0.643176859660845	-0.643176859660845	-0.643176859660845	-0.643176859660845	-0.643176859660845	-0.643176859660845	-0.643176859660845	-0.643176859660845	-0.643176859660845	-0.643176859660845	-0.643176859660845	-0.643176859660845	-0.643176859660845	-0.643176859660845	-0.643176859660845	-0.643176859660845	-0.643176859660845	-0.643176859660845	-0.643176859660845	-0.643176859660845	-0.643176859660845	-0.643176859660845	-0.643176859660845	-0.643176859660845	-0.643176859660845	-0.643176859660845	-0.643176859660845	-0.643176859660845	-0.643176859660845	-0.643176859660845	-0.643176859660845	-0.643176859660845	-0.643176859660845	-0.643176859660845	-0.643176859660845	-0.643176859660845	-0.643176859660845	-0.643176859660845	-0.643176859660845	-0.643176859660845	-0.643176859660845	-0.643176859660845	-0.643176859660845	-0.643176859660845	-0.643176859660845	-0.643176859660845	-0.643176859660845	-0.643176859660845	-0.643176859660845	-0.643176859660845	-0.643176859660845	-0.643176859660845	-0.643176859660845	-0.643176859660845	-0.643176859660845	-0.643176859660845	-0.643176859660845	-0.643176859660845	-0.643176859660845	-0.643176859660845	-0.643176859660845	-0.643176859660845	-0.643176859660845	-0.643176859660845	-0.643176859660845	-0.643176859660845	-0.643176859660845	-0.643176859660845	-0.643176859660845	-0.643176859660845	-0.643176859660845	-0.643176859660845	-0.643176859660845	-0.643176859660845	-0.643176859660845	-0.643176859660845	-0.643176859660845	-0.643176859660845	-0.643176859660845	-0.643176859660845	-0.643176859660845	-0.643176859660845	-0.643176859660845	-0.643176859660845	-0.643176859660845	-0.643176859660845	-0.643176859660845	-0.643176859660845	-0.643176859660845	-0.643176859660845	-0.643176859660845	-0.643176859660845	-0.643176859660845	-0.643176859660845	-0.643176859660845	-0.643176859660845	-0.643176859660845	-0.643176859660845	-0.643176859660845	-0.643176859660845	-0.643176859660845	-0.643176859660845	-0.643176859660845	-0.643176859660845	-0.643176859660845	-0.643176859660845	-0.643176859660845	-0.643176859660845	-0.643176859660845	-0.643176859660845	-0.643176859660845	-0.643176859660845	-0.643176859660845	-0.643176859660845	-0.643176859660845	-0.643176859660845	-0.643176859660845	-0.643176859660845	-0.643176859660845	-0.643176859660845	-0.643176859660845	-0.643176859660845	1.59473961631818	-0.643176859660845	-0.643176859660845	-0.643176859660845	-0.643176859660845	-0.643176859660845	-0.643176859660845	-0.643176859660845	-0.643176859660845	-0.643176859660845	-0.643176859660845	-0.643176859660845	-0.643176859660845	-0.643176859660845	-0.643176859660845	-0.643176859660845	-0.643176859660845	-0.643176859660845	-0.643176859660845	-0.643176859660845	-0.643176859660845	-0.643176859660845	-0.643176859660845	-0.643176859660845	-0.643176859660845	-0.643176859660845	-0.643176859660845	-0.643176859660845	-0.643176859660845	-0.643176859660845	-0.643176859660845	-0.643176859660845	0.895156545038029	-0.643176859660845	-0.643176859660845	-0.643176859660845	-0.643176859660845	-0.643176859660845	-0.643176859660845	-0.643176859660845	-0.643176859660845	-0.643176859660845	2.69443023792919	-0.643176859660845	-0.643176859660845	2.55611858668242	-0.643176859660845	-0.643176859660845	-0.643176859660845	-0.643176859660845	-0.643176859660845	-0.643176859660845	-0.643176859660845	-0.643176859660845	-0.643176859660845	-0.643176859660845	-0.643176859660845	-0.643176859660845	-0.643176859660845	-0.643176859660845	-0.643176859660845	-0.643176859660845	-0.643176859660845	-0.643176859660845	-0.643176859660845	-0.643176859660845	-0.643176859660845	-0.643176859660845	-0.643176859660845	-0.643176859660845	-0.643176859660845	-0.643176859660845	-0.643176859660845	-0.643176859660845	-0.643176859660845	-0.643176859660845	-0.643176859660845	-0.643176859660845	-0.643176859660845	-0.643176859660845	-0.643176859660845	-0.643176859660845	-0.643176859660845	-0.643176859660845	-0.643176859660845	-0.643176859660845	-0.643176859660845	-0.643176859660845	-0.643176859660845	1.9439366579183	-0.643176859660845	-0.643176859660845	-0.643176859660845	-0.643176859660845	-0.643176859660845	-0.643176859660845	-0.643176859660845	-0.643176859660845	-0.643176859660845	-0.643176859660845	-0.643176859660845	-0.643176859660845	-0.643176859660845	-0.643176859660845	-0.643176859660845	-0.643176859660845	-0.643176859660845	-0.643176859660845	-0.643176859660845	-0.643176859660845	-0.643176859660845	-0.643176859660845	-0.643176859660845	-0.643176859660845	-0.643176859660845	-0.643176859660845	-0.643176859660845	-0.643176859660845	-0.643176859660845	-0.643176859660845	-0.643176859660845	-0.643176859660845	-0.643176859660845	-0.643176859660845	-0.643176859660845	-0.643176859660845	-0.643176859660845	-0.643176859660845	-0.643176859660845	-0.643176859660845	-0.643176859660845	-0.643176859660845	-0.643176859660845	-0.643176859660845	-0.643176859660845	-0.643176859660845	-0.643176859660845	-0.643176859660845	-0.643176859660845	-0.643176859660845	-0.643176859660845	-0.643176859660845	-0.643176859660845	-0.643176859660845	-0.643176859660845	-0.643176859660845	-0.643176859660845	-0.643176859660845	-0.643176859660845	-0.643176859660845	-0.643176859660845	-0.643176859660845	-0.643176859660845	-0.643176859660845	-0.643176859660845	-0.643176859660845	-0.643176859660845	-0.643176859660845	-0.643176859660845	1.24892695602535	-0.643176859660845	-0.643176859660845	-0.643176859660845	-0.643176859660845	-0.643176859660845	-0.643176859660845	-0.643176859660845	-0.643176859660845	-0.643176859660845	-0.643176859660845	-0.643176859660845	-0.643176859660845	-0.643176859660845	-0.643176859660845	-0.643176859660845	-0.643176859660845	-0.643176859660845	-0.643176859660845	-0.643176859660845	-0.643176859660845	-0.643176859660845	-0.643176859660845	-0.643176859660845	-0.643176859660845	-0.643176859660845	-0.643176859660845	-0.643176859660845	-0.643176859660845	-0.643176859660845	-0.643176859660845	-0.643176859660845	-0.643176859660845	-0.643176859660845	-0.643176859660845	-0.643176859660845	-0.643176859660845	-0.643176859660845	-0.643176859660845	-0.643176859660845	-0.643176859660845	-0.643176859660845	-0.643176859660845	-0.643176859660845	-0.643176859660845	-0.643176859660845	-0.643176859660845	-0.643176859660845	-0.643176859660845	-0.643176859660845	-0.643176859660845	-0.643176859660845	-0.643176859660845	-0.643176859660845	-0.643176859660845	-0.643176859660845	-0.643176859660845	-0.643176859660845	-0.643176859660845	-0.643176859660845	-0.643176859660845	-0.643176859660845	-0.643176859660845	1.81672788632159	-0.643176859660845	-0.643176859660845	-0.643176859660845	-0.643176859660845	-0.643176859660845	-0.643176859660845	-0.643176859660845	-0.643176859660845	-0.643176859660845	-0.643176859660845	-0.643176859660845	-0.643176859660845	-0.643176859660845	-0.643176859660845	-0.643176859660845	-0.643176859660845	-0.643176859660845	-0.643176859660845	-0.643176859660845	-0.643176859660845	-0.643176859660845	-0.643176859660845	-0.643176859660845	-0.643176859660845	-0.643176859660845	-0.643176859660845	-0.643176859660845	-0.643176859660845	-0.643176859660845	-0.643176859660845	-0.643176859660845	-0.643176859660845	-0.643176859660845	-0.643176859660845	-0.643176859660845	-0.643176859660845	-0.643176859660845	-0.643176859660845	-0.643176859660845	-0.643176859660845	-0.643176859660845	-0.643176859660845	-0.643176859660845	0.858416774073506	-0.643176859660845	-0.643176859660845	-0.643176859660845	-0.643176859660845	-0.643176859660845	-0.643176859660845	-0.643176859660845	-0.643176859660845	-0.643176859660845	-0.643176859660845	-0.643176859660845	-0.643176859660845	-0.643176859660845	-0.643176859660845	-0.643176859660845	-0.643176859660845	-0.643176859660845	-0.643176859660845	-0.643176859660845	-0.643176859660845	-0.643176859660845	-0.643176859660845	-0.643176859660845	-0.643176859660845	-0.643176859660845	-0.643176859660845	-0.643176859660845	-0.643176859660845	-0.643176859660845	-0.643176859660845	-0.643176859660845	-0.643176859660845	-0.643176859660845	-0.643176859660845	-0.643176859660845	-0.643176859660845	-0.643176859660845	-0.643176859660845	-0.643176859660845	-0.643176859660845	-0.643176859660845	-0.643176859660845	-0.643176859660845	-0.643176859660845	-0.643176859660845	-0.643176859660845	-0.643176859660845	-0.643176859660845	-0.643176859660845	-0.643176859660845	-0.643176859660845	-0.643176859660845	-0.643176859660845	-0.643176859660845	-0.643176859660845	-0.643176859660845	-0.643176859660845	-0.643176859660845	-0.643176859660845	-0.643176859660845	-0.643176859660845	-0.643176859660845	-0.643176859660845	1.49664608336395	-0.643176859660845	-0.643176859660845	-0.643176859660845	-0.643176859660845	-0.643176859660845	-0.643176859660845	-0.643176859660845	-0.643176859660845	-0.643176859660845	-0.643176859660845	-0.643176859660845	-0.643176859660845	-0.643176859660845	-0.643176859660845	-0.643176859660845	-0.643176859660845	-0.643176859660845	-0.643176859660845	-0.643176859660845	-0.643176859660845	-0.643176859660845	1.36608849499056	-0.643176859660845	-0.643176859660845	-0.643176859660845	-0.643176859660845	-0.643176859660845	-0.643176859660845	-0.643176859660845	-0.643176859660845	-0.643176859660845	-0.643176859660845	-0.643176859660845	-0.643176859660845	-0.643176859660845	-0.643176859660845	-0.643176859660845	-0.643176859660845	-0.643176859660845	-0.643176859660845	-0.643176859660845	-0.643176859660845	-0.643176859660845	-0.643176859660845	-0.643176859660845	-0.643176859660845	-0.643176859660845	-0.643176859660845	-0.643176859660845	-0.643176859660845	-0.643176859660845	-0.643176859660845	-0.643176859660845	-0.643176859660845	-0.643176859660845	-0.643176859660845	-0.643176859660845	-0.643176859660845	-0.643176859660845	-0.643176859660845	-0.643176859660845	-0.643176859660845	-0.643176859660845	1.0761793239217	-0.643176859660845	-0.643176859660845	-0.643176859660845	-0.643176859660845	-0.643176859660845	-0.643176859660845	-0.643176859660845	-0.643176859660845	-0.643176859660845	-0.643176859660845	-0.643176859660845	-0.643176859660845	-0.643176859660845	-0.643176859660845	-0.643176859660845	-0.643176859660845	-0.643176859660845	-0.643176859660845	-0.643176859660845	-0.643176859660845	-0.643176859660845	-0.643176859660845	-0.643176859660845	-0.643176859660845	-0.643176859660845	-0.643176859660845	-0.643176859660845	-0.643176859660845	1.08261731289987	-0.643176859660845	-0.643176859660845	-0.643176859660845	-0.643176859660845	-0.643176859660845	-0.643176859660845	-0.643176859660845	-0.643176859660845	-0.643176859660845	-0.643176859660845	-0.643176859660845	-0.643176859660845	-0.643176859660845	-0.643176859660845	-0.643176859660845	-0.643176859660845	-0.643176859660845	-0.643176859660845	-0.643176859660845	-0.643176859660845	-0.643176859660845	-0.643176859660845	-0.643176859660845	-0.643176859660845	-0.643176859660845	-0.643176859660845	-0.643176859660845	-0.643176859660845	-0.643176859660845	-0.643176859660845	-0.643176859660845	-0.643176859660845	-0.643176859660845	-0.643176859660845	-0.643176859660845	-0.643176859660845	-0.643176859660845	-0.643176859660845	-0.643176859660845	-0.643176859660845	-0.643176859660845	-0.643176859660845	-0.643176859660845	-0.643176859660845	-0.643176859660845	-0.643176859660845	-0.643176859660845	-0.643176859660845	-0.643176859660845	-0.643176859660845	-0.643176859660845	-0.643176859660845	-0.643176859660845	-0.643176859660845	-0.643176859660845	-0.643176859660845	-0.643176859660845	-0.643176859660845	-0.643176859660845	-0.643176859660845	-0.643176859660845	-0.643176859660845	-0.643176859660845	-0.643176859660845	-0.643176859660845	-0.643176859660845	-0.643176859660845	-0.643176859660845	-0.643176859660845	-0.643176859660845	-0.643176859660845	-0.643176859660845	-0.643176859660845	-0.643176859660845	-0.643176859660845	-0.643176859660845	-0.643176859660845	-0.643176859660845	-0.643176859660845	-0.643176859660845	-0.643176859660845	-0.643176859660845	-0.643176859660845	-0.643176859660845	-0.643176859660845	-0.643176859660845	-0.643176859660845	-0.643176859660845	-0.643176859660845	-0.643176859660845	-0.643176859660845	-0.643176859660845	-0.643176859660845	-0.643176859660845	-0.643176859660845	-0.643176859660845	-0.643176859660845	-0.643176859660845	-0.643176859660845	-0.643176859660845	-0.643176859660845	-0.643176859660845	-0.643176859660845	-0.643176859660845	-0.643176859660845	-0.643176859660845	-0.643176859660845	-0.643176859660845	-0.643176859660845	-0.643176859660845	-0.643176859660845	-0.643176859660845	-0.643176859660845	-0.643176859660845	-0.643176859660845	-0.643176859660845	-0.643176859660845	-0.643176859660845	-0.643176859660845	-0.643176859660845	-0.643176859660845	-0.643176859660845	-0.643176859660845	-0.643176859660845	-0.643176859660845	-0.643176859660845	-0.643176859660845	-0.643176859660845	-0.643176859660845	-0.643176859660845	-0.643176859660845	-0.643176859660845	-0.643176859660845	-0.643176859660845	-0.643176859660845	-0.643176859660845	-0.643176859660845	-0.643176859660845	-0.643176859660845	-0.643176859660845	-0.643176859660845	-0.643176859660845	-0.643176859660845	-0.643176859660845	-0.643176859660845	-0.643176859660845	-0.643176859660845	-0.643176859660845	-0.643176859660845	-0.643176859660845	-0.643176859660845	-0.643176859660845	-0.643176859660845	-0.643176859660845	-0.643176859660845	-0.643176859660845	-0.643176859660845	-0.643176859660845	-0.643176859660845	-0.643176859660845	-0.643176859660845	-0.643176859660845	-0.643176859660845	-0.643176859660845	-0.643176859660845	-0.643176859660845	-0.643176859660845	-0.643176859660845	-0.643176859660845	-0.643176859660845	-0.643176859660845	-0.643176859660845	-0.643176859660845	-0.643176859660845	-0.643176859660845	-0.643176859660845	-0.643176859660845	-0.643176859660845	-0.643176859660845	-0.643176859660845	-0.643176859660845	-0.643176859660845	-0.643176859660845	-0.643176859660845	-0.643176859660845	-0.643176859660845	-0.643176859660845	-0.643176859660845	-0.643176859660845	-0.643176859660845	-0.643176859660845	-0.643176859660845	-0.643176859660845	-0.643176859660845	-0.643176859660845	-0.643176859660845	-0.643176859660845	-0.643176859660845	-0.643176859660845	-0.643176859660845	-0.643176859660845	-0.643176859660845	-0.643176859660845	-0.643176859660845	-0.643176859660845	-0.643176859660845	-0.643176859660845	-0.643176859660845	-0.643176859660845	1.1745903093038	-0.643176859660845	-0.643176859660845	-0.643176859660845	-0.643176859660845	-0.643176859660845	-0.643176859660845	-0.643176859660845	-0.643176859660845	-0.643176859660845	-0.643176859660845	-0.643176859660845	-0.643176859660845	-0.643176859660845	-0.643176859660845	-0.643176859660845	-0.643176859660845	-0.643176859660845	-0.643176859660845	-0.643176859660845	-0.643176859660845	-0.643176859660845	-0.643176859660845	-0.643176859660845	-0.643176859660845	-0.643176859660845	-0.643176859660845	-0.643176859660845	-0.643176859660845	-0.643176859660845	-0.643176859660845	-0.643176859660845	-0.643176859660845	-0.643176859660845	-0.643176859660845	-0.643176859660845	-0.643176859660845	-0.643176859660845	-0.643176859660845	-0.643176859660845	-0.643176859660845	-0.643176859660845	-0.643176859660845	-0.643176859660845	-0.643176859660845	-0.643176859660845	-0.643176859660845	-0.643176859660845	-0.643176859660845	-0.643176859660845	-0.643176859660845	-0.643176859660845	-0.643176859660845	-0.643176859660845	-0.643176859660845	-0.643176859660845	-0.643176859660845	-0.643176859660845	-0.643176859660845	-0.643176859660845	-0.643176859660845	-0.643176859660845	-0.643176859660845	-0.643176859660845	-0.643176859660845	-0.643176859660845	-0.643176859660845	-0.643176859660845	-0.643176859660845	-0.643176859660845	-0.643176859660845	-0.643176859660845	-0.643176859660845	-0.643176859660845	-0.643176859660845	-0.643176859660845	-0.643176859660845	-0.643176859660845	-0.643176859660845	-0.643176859660845	-0.643176859660845	-0.643176859660845	-0.643176859660845	-0.643176859660845	-0.643176859660845	-0.643176859660845	-0.643176859660845	-0.643176859660845	-0.643176859660845	-0.643176859660845	-0.643176859660845	-0.643176859660845	-0.643176859660845	-0.643176859660845	-0.643176859660845	-0.643176859660845	-0.643176859660845	-0.643176859660845	-0.643176859660845	-0.643176859660845	-0.643176859660845	-0.643176859660845	-0.643176859660845	-0.643176859660845	-0.643176859660845	-0.643176859660845	-0.643176859660845	-0.643176859660845	-0.643176859660845	-0.643176859660845	-0.643176859660845	-0.643176859660845	-0.643176859660845	-0.643176859660845	-0.643176859660845	-0.643176859660845	-0.643176859660845	-0.643176859660845	-0.643176859660845	-0.643176859660845	-0.643176859660845	-0.643176859660845	-0.643176859660845	-0.643176859660845	-0.643176859660845	-0.643176859660845	-0.643176859660845	-0.643176859660845	-0.643176859660845	2.32473962980357	2.73655140101502	-0.643176859660845	-0.643176859660845	-0.643176859660845	-0.643176859660845	-0.643176859660845	-0.643176859660845	-0.643176859660845	-0.643176859660845	-0.643176859660845	-0.643176859660845	-0.643176859660845	-0.643176859660845	-0.643176859660845	-0.643176859660845	-0.643176859660845	-0.643176859660845	-0.643176859660845	-0.643176859660845	-0.643176859660845	-0.643176859660845	-0.643176859660845	-0.643176859660845	-0.643176859660845	-0.643176859660845	-0.643176859660845	-0.643176859660845	-0.643176859660845	-0.643176859660845	-0.643176859660845	-0.643176859660845	-0.643176859660845	-0.643176859660845	-0.643176859660845	-0.643176859660845	-0.643176859660845	-0.643176859660845	-0.643176859660845	-0.643176859660845	-0.643176859660845	-0.643176859660845	-0.643176859660845	-0.643176859660845	-0.643176859660845	-0.643176859660845	-0.643176859660845	-0.643176859660845	-0.643176859660845	-0.643176859660845	-0.643176859660845	-0.643176859660845	-0.643176859660845	-0.643176859660845	-0.643176859660845	-0.643176859660845	-0.643176859660845	-0.643176859660845	-0.643176859660845	-0.643176859660845	-0.643176859660845	-0.643176859660845	-0.643176859660845	-0.643176859660845	-0.643176859660845	-0.643176859660845	-0.643176859660845	-0.643176859660845	-0.643176859660845	-0.643176859660845	-0.643176859660845	-0.643176859660845	-0.643176859660845	-0.643176859660845	-0.643176859660845	-0.643176859660845	-0.643176859660845	-0.643176859660845	-0.643176859660845	-0.643176859660845	-0.643176859660845	-0.643176859660845	-0.643176859660845	-0.643176859660845	-0.643176859660845	-0.643176859660845	-0.643176859660845	-0.643176859660845	-0.643176859660845	-0.643176859660845	-0.643176859660845	-0.643176859660845	-0.643176859660845	-0.643176859660845	-0.643176859660845	-0.643176859660845	-0.643176859660845	-0.643176859660845	-0.643176859660845	-0.643176859660845	-0.643176859660845	-0.643176859660845	-0.643176859660845	-0.643176859660845	-0.643176859660845	-0.643176859660845	-0.643176859660845	-0.643176859660845	-0.643176859660845	-0.643176859660845	-0.643176859660845	-0.643176859660845	-0.643176859660845	-0.643176859660845	-0.643176859660845	-0.643176859660845	-0.643176859660845	-0.643176859660845	-0.643176859660845	-0.643176859660845	-0.643176859660845	-0.643176859660845	-0.643176859660845	-0.643176859660845	-0.643176859660845	-0.643176859660845	-0.643176859660845	-0.643176859660845	-0.643176859660845	-0.643176859660845	-0.643176859660845	-0.643176859660845	-0.643176859660845	-0.643176859660845	-0.643176859660845	-0.643176859660845	-0.643176859660845	-0.643176859660845	-0.643176859660845	-0.643176859660845	-0.643176859660845	-0.643176859660845	-0.643176859660845	1.28319955381624	-0.643176859660845	-0.643176859660845	-0.643176859660845	-0.643176859660845	-0.643176859660845	-0.643176859660845	-0.643176859660845	-0.643176859660845	-0.643176859660845	-0.643176859660845	-0.643176859660845	-0.643176859660845	-0.643176859660845	-0.643176859660845	-0.643176859660845	-0.643176859660845	-0.643176859660845	-0.643176859660845	-0.643176859660845	-0.643176859660845	-0.643176859660845	-0.643176859660845	-0.643176859660845	-0.643176859660845	-0.643176859660845	-0.643176859660845	-0.643176859660845	-0.643176859660845	-0.643176859660845	-0.643176859660845	-0.643176859660845	-0.643176859660845	-0.643176859660845	-0.643176859660845	-0.643176859660845	-0.643176859660845	-0.643176859660845	-0.643176859660845	-0.643176859660845	-0.643176859660845	-0.643176859660845	-0.643176859660845	-0.643176859660845	-0.643176859660845	-0.643176859660845	-0.643176859660845	-0.643176859660845	-0.643176859660845	-0.643176859660845	-0.643176859660845	-0.643176859660845	-0.643176859660845	-0.643176859660845	-0.643176859660845	-0.643176859660845	-0.643176859660845	1.35944814589022	-0.643176859660845	2.21235620974761	2.41103914155868	-0.643176859660845	-0.643176859660845	-0.643176859660845	-0.643176859660845	-0.643176859660845	-0.643176859660845	-0.643176859660845	-0.643176859660845	-0.643176859660845	-0.643176859660845	-0.643176859660845	-0.643176859660845	-0.643176859660845	-0.643176859660845	-0.643176859660845	-0.643176859660845	-0.643176859660845	-0.643176859660845	-0.643176859660845	-0.643176859660845	-0.643176859660845	-0.643176859660845	-0.643176859660845	-0.643176859660845	-0.643176859660845	-0.643176859660845	-0.643176859660845	-0.643176859660845	-0.643176859660845	-0.643176859660845	-0.643176859660845	-0.643176859660845	-0.643176859660845	-0.643176859660845	-0.643176859660845	-0.643176859660845	-0.643176859660845	-0.643176859660845	-0.643176859660845	-0.643176859660845	-0.643176859660845	-0.643176859660845	-0.643176859660845	-0.643176859660845	-0.643176859660845	-0.643176859660845	-0.643176859660845	-0.643176859660845	-0.643176859660845	-0.643176859660845	-0.643176859660845	-0.643176859660845	-0.643176859660845	-0.643176859660845	-0.643176859660845	-0.643176859660845	-0.643176859660845	-0.643176859660845	-0.643176859660845	-0.643176859660845	-0.643176859660845	-0.643176859660845	-0.643176859660845	-0.643176859660845	-0.643176859660845	-0.643176859660845	-0.643176859660845	-0.643176859660845	-0.643176859660845	-0.643176859660845	-0.643176859660845	-0.643176859660845	-0.643176859660845	-0.643176859660845	-0.643176859660845	-0.643176859660845	-0.643176859660845	-0.643176859660845	-0.643176859660845	-0.643176859660845	-0.643176859660845	-0.643176859660845	-0.643176859660845	-0.643176859660845	-0.643176859660845	-0.643176859660845	-0.643176859660845	-0.643176859660845	-0.643176859660845	-0.643176859660845	-0.643176859660845	-0.643176859660845	-0.643176859660845	-0.643176859660845	-0.643176859660845	-0.643176859660845	-0.643176859660845	-0.643176859660845	-0.643176859660845	-0.643176859660845	-0.643176859660845	-0.643176859660845	-0.643176859660845	-0.643176859660845	-0.643176859660845	-0.643176859660845	-0.643176859660845	-0.643176859660845	-0.643176859660845	-0.643176859660845	-0.643176859660845	-0.643176859660845	-0.643176859660845	-0.643176859660845	-0.643176859660845	-0.643176859660845	-0.643176859660845	-0.643176859660845	-0.643176859660845	-0.643176859660845	-0.643176859660845	-0.643176859660845	-0.643176859660845	-0.643176859660845	-0.643176859660845	-0.643176859660845	-0.643176859660845	-0.643176859660845	-0.643176859660845	-0.643176859660845	-0.643176859660845	-0.643176859660845	-0.643176859660845	-0.643176859660845	-0.643176859660845	-0.643176859660845	-0.643176859660845	-0.643176859660845	-0.643176859660845	-0.643176859660845	-0.643176859660845	-0.643176859660845	-0.643176859660845	-0.643176859660845	-0.643176859660845	-0.643176859660845	-0.643176859660845	1.70929549014473	2.15008165226861	-0.643176859660845	-0.643176859660845	-0.643176859660845	-0.643176859660845	-0.643176859660845	-0.643176859660845	-0.643176859660845	-0.643176859660845	-0.643176859660845	-0.643176859660845	-0.643176859660845	-0.643176859660845	-0.643176859660845	-0.643176859660845	-0.643176859660845	-0.643176859660845	-0.643176859660845	-0.643176859660845	-0.643176859660845	-0.643176859660845	-0.643176859660845	-0.643176859660845	-0.643176859660845	-0.643176859660845	-0.643176859660845	-0.643176859660845	-0.643176859660845	-0.643176859660845	1.59318651372567	-0.643176859660845	-0.643176859660845	-0.643176859660845	-0.643176859660845	-0.643176859660845	-0.643176859660845	-0.643176859660845	-0.643176859660845	-0.643176859660845	-0.643176859660845	-0.643176859660845	-0.643176859660845	-0.643176859660845	-0.643176859660845	-0.643176859660845	-0.643176859660845	-0.643176859660845	-0.643176859660845	-0.643176859660845	-0.643176859660845	-0.643176859660845	-0.643176859660845	-0.643176859660845	-0.643176859660845	-0.643176859660845	-0.643176859660845	-0.643176859660845	-0.643176859660845	-0.643176859660845	-0.643176859660845	-0.643176859660845	-0.643176859660845	-0.643176859660845	-0.643176859660845	-0.643176859660845	-0.643176859660845	-0.643176859660845	-0.643176859660845	-0.643176859660845	-0.643176859660845	-0.643176859660845	-0.643176859660845	-0.643176859660845	-0.643176859660845	-0.643176859660845	-0.643176859660845	2.03399109124247	-0.643176859660845	-0.643176859660845	-0.643176859660845	-0.643176859660845	-0.643176859660845	-0.643176859660845	-0.643176859660845	-0.643176859660845	-0.643176859660845	-0.643176859660845	-0.643176859660845	-0.643176859660845	-0.643176859660845	-0.643176859660845	-0.643176859660845	-0.643176859660845	-0.643176859660845	-0.643176859660845	-0.643176859660845	-0.643176859660845	-0.643176859660845	-0.643176859660845	-0.643176859660845	-0.643176859660845	-0.643176859660845	-0.643176859660845	-0.643176859660845	-0.643176859660845	-0.643176859660845	-0.643176859660845	-0.643176859660845	-0.643176859660845	-0.643176859660845	-0.643176859660845	-0.643176859660845	-0.643176859660845	-0.643176859660845	-0.643176859660845	-0.643176859660845	-0.643176859660845	-0.643176859660845	-0.643176859660845	-0.643176859660845	-0.643176859660845	-0.643176859660845	-0.643176859660845	-0.643176859660845	-0.643176859660845	-0.643176859660845	-0.643176859660845	-0.643176859660845	-0.643176859660845	-0.643176859660845	-0.643176859660845	-0.643176859660845	-0.643176859660845	-0.643176859660845	-0.643176859660845	-0.643176859660845	-0.643176859660845	-0.643176859660845	-0.643176859660845	-0.643176859660845	-0.643176859660845	-0.643176859660845	-0.643176859660845	-0.643176859660845	-0.643176859660845	-0.643176859660845	-0.643176859660845	-0.643176859660845	3.17239117349501	-0.643176859660845	-0.643176859660845	-0.643176859660845	-0.643176859660845	-0.643176859660845	-0.643176859660845	-0.643176859660845	-0.643176859660845	-0.643176859660845	-0.643176859660845	-0.643176859660845	-0.643176859660845	-0.643176859660845	-0.643176859660845	-0.643176859660845	-0.643176859660845	-0.643176859660845	-0.643176859660845	-0.643176859660845	-0.643176859660845	-0.643176859660845	-0.643176859660845	-0.643176859660845	-0.643176859660845	-0.643176859660845	-0.643176859660845	-0.643176859660845	-0.643176859660845	-0.643176859660845	-0.643176859660845	-0.643176859660845	-0.643176859660845	-0.643176859660845	-0.643176859660845	-0.643176859660845	-0.643176859660845	-0.643176859660845	-0.643176859660845	-0.643176859660845	-0.643176859660845	-0.643176859660845	-0.643176859660845	-0.643176859660845	-0.643176859660845	-0.643176859660845	-0.643176859660845	-0.643176859660845	-0.643176859660845	-0.643176859660845	-0.643176859660845	-0.643176859660845	-0.643176859660845	-0.643176859660845	-0.643176859660845	-0.643176859660845	-0.643176859660845	-0.643176859660845	-0.643176859660845	-0.643176859660845	-0.643176859660845	-0.643176859660845	-0.643176859660845	-0.643176859660845	-0.643176859660845	-0.643176859660845	-0.643176859660845	-0.643176859660845	-0.643176859660845	1.73992834814489	-0.643176859660845	-0.643176859660845	-0.643176859660845	-0.643176859660845	-0.643176859660845	-0.643176859660845	-0.643176859660845	-0.643176859660845	-0.643176859660845	-0.643176859660845	-0.643176859660845	-0.643176859660845	-0.643176859660845	-0.643176859660845	-0.643176859660845	-0.643176859660845	-0.643176859660845	-0.643176859660845	-0.643176859660845	-0.643176859660845	-0.643176859660845	-0.643176859660845	-0.643176859660845	-0.643176859660845	-0.643176859660845	-0.643176859660845	-0.643176859660845	-0.643176859660845	-0.643176859660845	-0.643176859660845	-0.643176859660845	-0.643176859660845	-0.643176859660845	-0.643176859660845	-0.643176859660845	-0.643176859660845	-0.643176859660845	-0.643176859660845	-0.643176859660845	-0.643176859660845	-0.643176859660845	-0.643176859660845	-0.643176859660845	-0.643176859660845	-0.643176859660845	-0.643176859660845	-0.643176859660845	-0.643176859660845	-0.643176859660845	-0.643176859660845	-0.643176859660845	-0.643176859660845	-0.643176859660845	-0.643176859660845	-0.643176859660845	-0.643176859660845	-0.643176859660845	-0.643176859660845	-0.643176859660845	-0.643176859660845	-0.643176859660845	-0.643176859660845	-0.643176859660845	-0.643176859660845	-0.643176859660845	-0.643176859660845	-0.643176859660845	-0.643176859660845	-0.643176859660845	-0.643176859660845	-0.643176859660845	-0.643176859660845	-0.643176859660845	-0.643176859660845	-0.643176859660845	-0.643176859660845	-0.643176859660845	-0.643176859660845	-0.643176859660845	-0.643176859660845	-0.643176859660845	-0.643176859660845	-0.643176859660845	-0.643176859660845	-0.643176859660845	-0.643176859660845	-0.643176859660845	-0.643176859660845	-0.643176859660845	-0.643176859660845	-0.643176859660845	-0.643176859660845	-0.643176859660845	-0.643176859660845	-0.643176859660845	-0.643176859660845	-0.643176859660845	-0.643176859660845	-0.643176859660845	-0.643176859660845	-0.643176859660845	-0.643176859660845	-0.643176859660845	-0.643176859660845	-0.643176859660845	-0.643176859660845	-0.643176859660845	-0.643176859660845	-0.643176859660845	-0.643176859660845	-0.643176859660845	-0.643176859660845	-0.643176859660845	-0.643176859660845	-0.643176859660845	-0.643176859660845	-0.643176859660845	-0.643176859660845	-0.643176859660845	-0.643176859660845	-0.643176859660845	-0.643176859660845	1.67366179697356	-0.643176859660845	-0.643176859660845	-0.643176859660845	-0.643176859660845	-0.643176859660845	-0.643176859660845	-0.643176859660845	-0.643176859660845	-0.643176859660845	-0.643176859660845	-0.643176859660845	-0.643176859660845	-0.643176859660845	-0.643176859660845	-0.643176859660845	-0.643176859660845	-0.643176859660845	-0.643176859660845	-0.643176859660845	-0.643176859660845	-0.643176859660845	-0.643176859660845	-0.643176859660845	-0.643176859660845	-0.643176859660845	-0.643176859660845	-0.643176859660845	-0.643176859660845	-0.643176859660845	-0.643176859660845	-0.643176859660845	-0.643176859660845	-0.643176859660845	-0.643176859660845	-0.643176859660845	-0.643176859660845	-0.643176859660845	-0.643176859660845	-0.643176859660845	-0.643176859660845	-0.643176859660845	-0.643176859660845	-0.643176859660845	-0.643176859660845	-0.643176859660845	-0.643176859660845	-0.643176859660845	-0.643176859660845	-0.643176859660845	-0.643176859660845	-0.643176859660845	-0.643176859660845	-0.643176859660845	-0.643176859660845	-0.643176859660845	-0.643176859660845	-0.643176859660845	-0.643176859660845	-0.643176859660845	-0.643176859660845	-0.643176859660845	-0.643176859660845	-0.643176859660845	-0.643176859660845	-0.643176859660845	-0.643176859660845	-0.643176859660845	-0.643176859660845	-0.643176859660845	-0.643176859660845	-0.643176859660845	-0.643176859660845	-0.643176859660845	-0.643176859660845	-0.643176859660845	-0.643176859660845	-0.643176859660845	-0.643176859660845	-0.643176859660845	-0.643176859660845	-0.643176859660845	-0.643176859660845	-0.643176859660845	-0.643176859660845	-0.643176859660845	-0.643176859660845	-0.643176859660845	-0.643176859660845	-0.643176859660845	-0.643176859660845	-0.643176859660845	-0.643176859660845	-0.643176859660845	-0.643176859660845	-0.643176859660845	-0.643176859660845	-0.643176859660845	-0.643176859660845	-0.643176859660845	-0.643176859660845	-0.643176859660845	-0.643176859660845	-0.643176859660845	-0.643176859660845	-0.643176859660845	-0.643176859660845	-0.643176859660845	-0.643176859660845	-0.643176859660845	0.884839946007422	0.681912971182023	-0.643176859660845	-0.643176859660845	-0.643176859660845	-0.643176859660845	-0.643176859660845	-0.643176859660845	-0.643176859660845	-0.643176859660845	-0.643176859660845	-0.643176859660845	-0.643176859660845	-0.643176859660845	-0.643176859660845	-0.643176859660845	-0.643176859660845	-0.643176859660845	-0.643176859660845	-0.643176859660845	-0.643176859660845	-0.643176859660845	-0.643176859660845	-0.643176859660845	-0.643176859660845	-0.643176859660845	-0.643176859660845	-0.643176859660845	-0.643176859660845	-0.643176859660845	-0.643176859660845	-0.643176859660845	-0.643176859660845	-0.643176859660845	-0.643176859660845	-0.643176859660845	-0.643176859660845	-0.643176859660845	-0.643176859660845	-0.643176859660845	-0.643176859660845	-0.643176859660845	-0.643176859660845	-0.643176859660845	-0.643176859660845	-0.643176859660845	-0.643176859660845	-0.643176859660845	-0.643176859660845	-0.643176859660845	-0.643176859660845	-0.643176859660845	-0.643176859660845	-0.643176859660845	-0.643176859660845	-0.643176859660845	-0.643176859660845	-0.643176859660845	-0.643176859660845	-0.643176859660845	-0.643176859660845	-0.643176859660845	-0.643176859660845	-0.643176859660845	-0.643176859660845	-0.643176859660845	-0.643176859660845	-0.643176859660845	-0.643176859660845	-0.643176859660845	-0.643176859660845	-0.643176859660845	-0.643176859660845	-0.643176859660845	-0.643176859660845	-0.643176859660845	-0.643176859660845	-0.643176859660845	-0.643176859660845	-0.643176859660845	-0.643176859660845	-0.643176859660845	-0.643176859660845	-0.643176859660845	-0.643176859660845	-0.643176859660845	-0.643176859660845	-0.643176859660845	-0.643176859660845	-0.643176859660845	-0.643176859660845	-0.643176859660845	-0.643176859660845	-0.643176859660845	-0.643176859660845	-0.643176859660845	1.65033138730875	-0.643176859660845	-0.643176859660845	-0.643176859660845	-0.643176859660845	-0.643176859660845	-0.643176859660845	-0.643176859660845	-0.643176859660845	-0.643176859660845	-0.643176859660845	-0.643176859660845	-0.643176859660845	-0.643176859660845	-0.643176859660845	-0.643176859660845	-0.643176859660845	-0.643176859660845	-0.643176859660845	-0.643176859660845	-0.643176859660845	-0.643176859660845	-0.643176859660845	-0.643176859660845	-0.643176859660845	-0.643176859660845	-0.643176859660845	-0.643176859660845	-0.643176859660845	-0.643176859660845	-0.643176859660845	-0.643176859660845	-0.643176859660845	-0.643176859660845	-0.643176859660845	-0.643176859660845	-0.643176859660845	-0.643176859660845	-0.643176859660845	-0.643176859660845	-0.643176859660845	-0.643176859660845	-0.643176859660845	-0.643176859660845	-0.643176859660845	-0.643176859660845	-0.643176859660845	-0.643176859660845	-0.643176859660845	-0.643176859660845	-0.643176859660845	-0.643176859660845	-0.643176859660845	-0.643176859660845	-0.643176859660845	-0.643176859660845	-0.643176859660845	-0.643176859660845	-0.643176859660845	-0.643176859660845	-0.643176859660845	-0.643176859660845	-0.643176859660845	-0.643176859660845	-0.643176859660845	-0.643176859660845	-0.643176859660845	-0.643176859660845	-0.643176859660845	-0.643176859660845	-0.643176859660845	-0.643176859660845	-0.643176859660845	-0.643176859660845	-0.643176859660845	-0.643176859660845	-0.643176859660845	-0.643176859660845	-0.643176859660845	-0.643176859660845	-0.643176859660845	-0.643176859660845	-0.643176859660845	-0.643176859660845	-0.643176859660845	-0.643176859660845	-0.643176859660845	-0.643176859660845	-0.643176859660845	-0.643176859660845	-0.643176859660845	-0.643176859660845	-0.643176859660845	-0.643176859660845	-0.643176859660845	-0.643176859660845	-0.643176859660845	-0.643176859660845	-0.643176859660845	-0.643176859660845	-0.643176859660845	-0.643176859660845	-0.643176859660845	-0.643176859660845	-0.643176859660845	-0.643176859660845	-0.643176859660845	-0.643176859660845	-0.643176859660845	-0.643176859660845	-0.643176859660845	-0.643176859660845	-0.643176859660845	-0.643176859660845	-0.643176859660845	-0.643176859660845	-0.643176859660845	-0.643176859660845	-0.643176859660845	-0.643176859660845	-0.643176859660845	-0.643176859660845	-0.643176859660845	-0.643176859660845	-0.643176859660845	-0.643176859660845	-0.643176859660845	-0.643176859660845	-0.643176859660845	-0.643176859660845	-0.643176859660845	-0.643176859660845	-0.643176859660845	-0.643176859660845	-0.643176859660845	-0.643176859660845	-0.643176859660845	-0.643176859660845	-0.643176859660845	-0.643176859660845	2.41271498124736	-0.643176859660845	-0.643176859660845	-0.643176859660845	-0.643176859660845	-0.643176859660845	-0.643176859660845	-0.643176859660845	-0.643176859660845	-0.643176859660845	-0.643176859660845	-0.643176859660845	-0.643176859660845	-0.643176859660845	-0.643176859660845	-0.643176859660845	-0.643176859660845	-0.643176859660845	-0.643176859660845	-0.643176859660845	-0.643176859660845	1.57664854231371	-0.643176859660845	-0.643176859660845	-0.643176859660845	-0.643176859660845	-0.643176859660845	-0.643176859660845	-0.643176859660845	-0.643176859660845	-0.643176859660845	-0.643176859660845	-0.643176859660845	-0.643176859660845	-0.643176859660845	-0.643176859660845	-0.643176859660845	-0.643176859660845	-0.643176859660845	-0.643176859660845	-0.643176859660845	-0.643176859660845	-0.643176859660845	-0.643176859660845	-0.643176859660845	-0.643176859660845	-0.643176859660845	-0.643176859660845	-0.643176859660845	-0.643176859660845	-0.643176859660845	-0.643176859660845	-0.643176859660845	-0.643176859660845	-0.643176859660845	-0.643176859660845	-0.643176859660845	-0.643176859660845	-0.643176859660845	-0.643176859660845	-0.643176859660845	-0.643176859660845	3.86518229746739	-0.643176859660845	-0.643176859660845	-0.643176859660845	-0.643176859660845	-0.643176859660845	-0.643176859660845	-0.643176859660845	-0.643176859660845	-0.643176859660845	-0.643176859660845	-0.643176859660845	-0.643176859660845	-0.643176859660845	-0.643176859660845	-0.643176859660845	-0.643176859660845	-0.643176859660845	-0.643176859660845	-0.643176859660845	-0.643176859660845	-0.643176859660845	-0.643176859660845	-0.643176859660845	-0.643176859660845	-0.643176859660845	-0.643176859660845	-0.643176859660845	-0.643176859660845	-0.643176859660845	-0.643176859660845	-0.643176859660845	-0.643176859660845	-0.643176859660845	-0.643176859660845	-0.643176859660845	-0.643176859660845	-0.643176859660845	-0.643176859660845	-0.643176859660845	-0.643176859660845	-0.643176859660845	-0.643176859660845	-0.643176859660845	-0.643176859660845	-0.643176859660845	-0.643176859660845	-0.643176859660845	-0.643176859660845	-0.643176859660845	-0.643176859660845	-0.643176859660845	-0.643176859660845	-0.643176859660845	-0.643176859660845	-0.643176859660845	-0.643176859660845	-0.643176859660845	-0.643176859660845	-0.643176859660845	-0.643176859660845	-0.643176859660845	-0.643176859660845	-0.643176859660845	-0.643176859660845	-0.643176859660845	-0.643176859660845	-0.643176859660845	-0.643176859660845	-0.643176859660845	-0.643176859660845	-0.643176859660845	-0.643176859660845	-0.643176859660845	-0.643176859660845	-0.643176859660845	-0.643176859660845	-0.643176859660845	-0.643176859660845	-0.643176859660845	-0.643176859660845	-0.643176859660845	-0.643176859660845	-0.643176859660845	-0.643176859660845	-0.643176859660845	-0.643176859660845	-0.643176859660845	-0.643176859660845	-0.643176859660845	-0.643176859660845	-0.643176859660845	-0.643176859660845	-0.643176859660845	-0.643176859660845	-0.643176859660845	-0.643176859660845	-0.643176859660845	-0.643176859660845	-0.643176859660845	-0.643176859660845	-0.643176859660845	-0.643176859660845	-0.643176859660845	-0.643176859660845	-0.643176859660845	-0.643176859660845	-0.643176859660845	-0.643176859660845	-0.643176859660845	-0.643176859660845	-0.643176859660845	-0.643176859660845	-0.643176859660845	-0.643176859660845	-0.643176859660845	-0.643176859660845	-0.643176859660845	-0.643176859660845	-0.643176859660845	-0.643176859660845	-0.643176859660845	-0.643176859660845	-0.643176859660845	-0.643176859660845	-0.643176859660845	-0.643176859660845	-0.643176859660845	-0.643176859660845	-0.643176859660845	-0.643176859660845	-0.643176859660845	-0.643176859660845	-0.643176859660845	-0.643176859660845	-0.643176859660845	-0.643176859660845	-0.643176859660845	-0.643176859660845	-0.643176859660845	-0.643176859660845	-0.643176859660845	-0.643176859660845	-0.643176859660845	-0.643176859660845	-0.643176859660845	-0.643176859660845	-0.643176859660845	-0.643176859660845	-0.643176859660845	-0.643176859660845	-0.643176859660845	-0.643176859660845	-0.643176859660845	-0.643176859660845	-0.643176859660845	-0.643176859660845	-0.643176859660845	-0.643176859660845	-0.643176859660845	-0.643176859660845	-0.643176859660845	-0.643176859660845	-0.643176859660845	-0.643176859660845	-0.643176859660845	-0.643176859660845	-0.643176859660845	-0.643176859660845	-0.643176859660845	-0.643176859660845	-0.643176859660845	-0.643176859660845	-0.643176859660845	-0.643176859660845	-0.643176859660845	-0.643176859660845	2.54950912730253	-0.643176859660845	-0.643176859660845	-0.643176859660845	-0.643176859660845	-0.643176859660845	-0.643176859660845	-0.643176859660845	-0.643176859660845	-0.643176859660845	-0.643176859660845	-0.643176859660845	-0.643176859660845	-0.643176859660845	-0.643176859660845	-0.643176859660845	-0.643176859660845	-0.643176859660845	-0.643176859660845	-0.643176859660845	-0.643176859660845	-0.643176859660845	-0.643176859660845	-0.643176859660845	-0.643176859660845	-0.643176859660845	-0.643176859660845	-0.643176859660845	-0.643176859660845	-0.643176859660845	-0.643176859660845	-0.643176859660845	-0.643176859660845	-0.643176859660845	-0.643176859660845	-0.643176859660845	-0.643176859660845	-0.643176859660845	-0.643176859660845	-0.643176859660845	-0.643176859660845	-0.643176859660845	-0.643176859660845	-0.643176859660845	-0.643176859660845	-0.643176859660845	-0.643176859660845	-0.643176859660845	-0.643176859660845	-0.643176859660845	-0.643176859660845	-0.643176859660845	-0.643176859660845	-0.643176859660845	-0.643176859660845	-0.643176859660845	-0.643176859660845	-0.643176859660845	-0.643176859660845	-0.643176859660845	-0.643176859660845	-0.643176859660845	-0.643176859660845	-0.643176859660845	-0.643176859660845	-0.643176859660845	-0.643176859660845	-0.643176859660845	-0.643176859660845	-0.643176859660845	-0.643176859660845	-0.643176859660845	-0.643176859660845	-0.643176859660845	-0.643176859660845	-0.643176859660845	-0.643176859660845	-0.643176859660845	-0.643176859660845	-0.643176859660845	-0.643176859660845	-0.643176859660845	-0.643176859660845	-0.643176859660845	-0.643176859660845	-0.643176859660845	-0.643176859660845	-0.643176859660845	-0.643176859660845	-0.643176859660845	-0.643176859660845	-0.643176859660845	-0.643176859660845	-0.643176859660845	-0.643176859660845	-0.643176859660845	-0.643176859660845	-0.643176859660845	-0.643176859660845	-0.643176859660845	-0.643176859660845	-0.643176859660845	-0.643176859660845	-0.643176859660845	-0.643176859660845	-0.643176859660845	-0.643176859660845	-0.643176859660845	-0.643176859660845	-0.643176859660845	-0.643176859660845	1.40510971791395	-0.643176859660845	-0.643176859660845	-0.643176859660845	-0.643176859660845	-0.643176859660845	-0.643176859660845	-0.643176859660845	-0.643176859660845	-0.643176859660845	-0.643176859660845	-0.643176859660845	-0.643176859660845	-0.643176859660845	-0.643176859660845	-0.643176859660845	-0.643176859660845	-0.643176859660845	-0.643176859660845	-0.643176859660845	-0.643176859660845	-0.643176859660845	-0.643176859660845	-0.643176859660845	-0.643176859660845	-0.643176859660845	-0.643176859660845	-0.643176859660845	-0.643176859660845	-0.643176859660845	-0.643176859660845	-0.643176859660845	-0.643176859660845	-0.643176859660845	-0.643176859660845	-0.643176859660845	-0.643176859660845	-0.643176859660845	-0.643176859660845	-0.643176859660845	-0.643176859660845	-0.643176859660845	-0.643176859660845	-0.643176859660845	-0.643176859660845	-0.643176859660845	-0.643176859660845	-0.643176859660845	-0.643176859660845	-0.643176859660845	-0.643176859660845	-0.643176859660845	-0.643176859660845	-0.643176859660845	-0.643176859660845	-0.643176859660845	-0.643176859660845	-0.643176859660845	-0.643176859660845	-0.643176859660845	0.865773232846855	-0.643176859660845	-0.643176859660845	-0.643176859660845	-0.643176859660845	-0.643176859660845	-0.643176859660845	-0.643176859660845	-0.643176859660845	-0.643176859660845	-0.643176859660845	-0.643176859660845	-0.643176859660845	-0.643176859660845	-0.643176859660845	-0.643176859660845	-0.643176859660845	-0.643176859660845	-0.643176859660845	-0.643176859660845	-0.643176859660845	-0.643176859660845	-0.643176859660845	-0.643176859660845	-0.643176859660845	-0.643176859660845	-0.643176859660845	-0.643176859660845	-0.643176859660845	-0.643176859660845	-0.643176859660845	-0.643176859660845	-0.643176859660845	-0.643176859660845	-0.643176859660845	-0.643176859660845	-0.643176859660845	-0.643176859660845	-0.643176859660845	-0.643176859660845	-0.643176859660845	-0.643176859660845	-0.643176859660845	-0.643176859660845	-0.643176859660845	-0.643176859660845	-0.643176859660845	-0.643176859660845	-0.643176859660845	-0.643176859660845	-0.643176859660845	-0.643176859660845	-0.643176859660845	-0.643176859660845	-0.643176859660845	-0.643176859660845	-0.643176859660845	-0.643176859660845	-0.643176859660845	-0.643176859660845	-0.643176859660845	-0.643176859660845	-0.643176859660845	-0.643176859660845	-0.643176859660845	-0.643176859660845	-0.643176859660845	-0.643176859660845	-0.643176859660845	-0.643176859660845	-0.643176859660845	-0.643176859660845	-0.643176859660845	-0.643176859660845	-0.643176859660845	-0.643176859660845	-0.643176859660845	-0.643176859660845	-0.643176859660845	-0.643176859660845	-0.643176859660845	-0.643176859660845	-0.643176859660845	-0.643176859660845	-0.643176859660845	-0.643176859660845	-0.643176859660845	-0.643176859660845	-0.643176859660845	-0.643176859660845	-0.643176859660845	-0.643176859660845	-0.643176859660845	-0.643176859660845	-0.643176859660845	-0.643176859660845	-0.643176859660845	-0.643176859660845	-0.643176859660845	-0.643176859660845	-0.643176859660845	-0.643176859660845	-0.643176859660845	-0.643176859660845	-0.643176859660845	-0.643176859660845	-0.643176859660845	-0.643176859660845	-0.643176859660845	-0.643176859660845	-0.643176859660845	-0.643176859660845	-0.643176859660845	-0.643176859660845	-0.643176859660845	-0.643176859660845	-0.643176859660845	-0.643176859660845	-0.643176859660845	-0.643176859660845	-0.643176859660845	-0.643176859660845	-0.643176859660845	-0.643176859660845	-0.643176859660845	-0.643176859660845	-0.643176859660845	-0.643176859660845	-0.643176859660845	-0.643176859660845	-0.643176859660845	-0.643176859660845	-0.643176859660845	-0.643176859660845	-0.643176859660845	-0.643176859660845	-0.643176859660845	-0.643176859660845	-0.643176859660845	-0.643176859660845	-0.643176859660845	-0.643176859660845	-0.643176859660845	-0.643176859660845	-0.643176859660845	-0.643176859660845	-0.643176859660845	-0.643176859660845	-0.643176859660845	-0.643176859660845	-0.643176859660845	-0.643176859660845	-0.643176859660845	-0.643176859660845	-0.643176859660845	-0.643176859660845	-0.643176859660845	-0.643176859660845	-0.643176859660845	-0.643176859660845	-0.643176859660845	-0.643176859660845	-0.643176859660845	-0.643176859660845	-0.643176859660845	-0.643176859660845	-0.643176859660845	-0.643176859660845	-0.643176859660845	-0.643176859660845	-0.643176859660845	-0.643176859660845	-0.643176859660845	-0.643176859660845	-0.643176859660845	1.49071374105697	-0.643176859660845	-0.643176859660845	-0.643176859660845	-0.643176859660845	-0.643176859660845	-0.643176859660845	-0.643176859660845	-0.643176859660845	-0.643176859660845	-0.643176859660845	-0.643176859660845	-0.643176859660845	-0.643176859660845	-0.643176859660845	-0.643176859660845	-0.643176859660845	-0.643176859660845	-0.643176859660845	-0.643176859660845	-0.643176859660845	-0.643176859660845	-0.643176859660845	-0.643176859660845	-0.643176859660845	-0.643176859660845	-0.643176859660845	-0.643176859660845	-0.643176859660845	-0.643176859660845	-0.643176859660845	-0.643176859660845	1.21777665339084	-0.643176859660845	-0.643176859660845	-0.643176859660845	-0.643176859660845	-0.643176859660845	-0.643176859660845	-0.643176859660845	-0.643176859660845	-0.643176859660845	-0.643176859660845	-0.643176859660845	-0.643176859660845	-0.643176859660845	-0.643176859660845	-0.643176859660845	-0.643176859660845	-0.643176859660845	-0.643176859660845	-0.643176859660845	-0.643176859660845	-0.643176859660845	-0.643176859660845	-0.643176859660845	-0.643176859660845	-0.643176859660845	-0.643176859660845	-0.643176859660845	-0.643176859660845	-0.643176859660845	-0.643176859660845	-0.643176859660845	-0.643176859660845	-0.643176859660845	-0.643176859660845	-0.643176859660845	-0.643176859660845	-0.643176859660845	-0.643176859660845	-0.643176859660845	-0.643176859660845	-0.643176859660845	1.71148377381052	-0.643176859660845	-0.643176859660845	-0.643176859660845	-0.643176859660845	2.20534039409721	-0.643176859660845	-0.643176859660845	-0.643176859660845	-0.643176859660845	-0.643176859660845	-0.643176859660845	-0.643176859660845	-0.643176859660845	-0.643176859660845	-0.643176859660845	-0.643176859660845	-0.643176859660845	-0.643176859660845	-0.643176859660845	-0.643176859660845	-0.643176859660845	-0.643176859660845	-0.643176859660845	-0.643176859660845	-0.643176859660845	-0.643176859660845	-0.643176859660845	-0.643176859660845	-0.643176859660845	-0.643176859660845	-0.643176859660845	-0.643176859660845	-0.643176859660845	-0.643176859660845	-0.643176859660845	-0.643176859660845	1.29094513332333	-0.643176859660845	-0.643176859660845	-0.643176859660845	-0.643176859660845	-0.643176859660845	-0.643176859660845	-0.643176859660845	-0.643176859660845	-0.643176859660845	-0.643176859660845	-0.643176859660845	-0.643176859660845	-0.643176859660845	-0.643176859660845	-0.643176859660845	-0.643176859660845	-0.643176859660845	-0.643176859660845	-0.643176859660845	-0.643176859660845	-0.643176859660845	-0.643176859660845	-0.643176859660845	-0.643176859660845	-0.643176859660845	-0.643176859660845	-0.643176859660845	-0.643176859660845	-0.643176859660845	-0.643176859660845	-0.643176859660845	-0.643176859660845	-0.643176859660845	-0.643176859660845	-0.643176859660845	-0.643176859660845	-0.643176859660845	-0.643176859660845	-0.643176859660845	-0.643176859660845	-0.643176859660845	-0.643176859660845	-0.643176859660845	-0.643176859660845	-0.643176859660845	-0.643176859660845	-0.643176859660845	-0.643176859660845	-0.643176859660845	-0.643176859660845	-0.643176859660845	-0.643176859660845	-0.643176859660845	1.02431528764407	-0.643176859660845	-0.643176859660845	-0.643176859660845	-0.643176859660845	-0.643176859660845	-0.643176859660845	-0.643176859660845	-0.643176859660845	-0.643176859660845	-0.643176859660845	-0.643176859660845	-0.643176859660845	-0.643176859660845	-0.643176859660845	-0.643176859660845	-0.643176859660845	-0.643176859660845	-0.643176859660845	-0.643176859660845	-0.643176859660845	-0.643176859660845	-0.643176859660845	-0.643176859660845	-0.643176859660845	-0.643176859660845	-0.643176859660845	-0.643176859660845	-0.643176859660845	-0.643176859660845	-0.643176859660845	-0.643176859660845	-0.643176859660845	-0.643176859660845	-0.643176859660845	-0.643176859660845	-0.643176859660845	-0.643176859660845	-0.643176859660845	-0.643176859660845	-0.643176859660845	-0.643176859660845	-0.643176859660845	-0.643176859660845	-0.643176859660845	-0.643176859660845	-0.643176859660845	-0.643176859660845	-0.643176859660845	-0.643176859660845	-0.643176859660845	-0.643176859660845	-0.643176859660845	-0.643176859660845	-0.643176859660845	-0.643176859660845	-0.643176859660845	-0.643176859660845	-0.643176859660845	-0.643176859660845	-0.643176859660845	-0.643176859660845	-0.643176859660845	-0.643176859660845	-0.643176859660845	-0.643176859660845	-0.643176859660845	-0.643176859660845	-0.643176859660845	-0.643176859660845	-0.643176859660845	-0.643176859660845	-0.643176859660845	-0.643176859660845	-0.643176859660845	-0.643176859660845	-0.643176859660845	-0.643176859660845	-0.643176859660845	-0.643176859660845	-0.643176859660845	-0.643176859660845	-0.643176859660845	-0.643176859660845	-0.643176859660845	-0.643176859660845	-0.643176859660845	-0.643176859660845	-0.643176859660845	-0.643176859660845	-0.643176859660845	-0.643176859660845	-0.643176859660845	-0.643176859660845	-0.643176859660845	-0.643176859660845	-0.643176859660845	-0.643176859660845	-0.643176859660845	-0.643176859660845	-0.643176859660845	-0.643176859660845	-0.643176859660845	-0.643176859660845	-0.643176859660845	-0.643176859660845	-0.643176859660845	-0.643176859660845	-0.643176859660845	-0.643176859660845	-0.643176859660845	-0.643176859660845	-0.643176859660845	-0.643176859660845	-0.643176859660845	-0.643176859660845	-0.643176859660845	-0.643176859660845	-0.643176859660845	-0.643176859660845	-0.643176859660845	-0.643176859660845	-0.643176859660845	-0.643176859660845	-0.643176859660845	-0.643176859660845	-0.643176859660845	-0.643176859660845	-0.643176859660845	-0.643176859660845	-0.643176859660845	-0.643176859660845	-0.643176859660845	-0.643176859660845	-0.643176859660845	-0.643176859660845	-0.643176859660845	-0.643176859660845	-0.643176859660845	-0.643176859660845	-0.643176859660845	-0.643176859660845	-0.643176859660845	-0.643176859660845	-0.643176859660845	-0.643176859660845	-0.643176859660845	-0.643176859660845	-0.643176859660845	-0.643176859660845	-0.643176859660845	-0.643176859660845	-0.643176859660845	-0.643176859660845	-0.643176859660845	-0.643176859660845	-0.643176859660845	-0.643176859660845	-0.643176859660845	-0.643176859660845	-0.643176859660845	-0.643176859660845	-0.643176859660845	-0.643176859660845	-0.643176859660845	-0.643176859660845	-0.643176859660845	-0.643176859660845	-0.643176859660845	-0.643176859660845	-0.643176859660845	-0.643176859660845	-0.643176859660845	-0.643176859660845	-0.643176859660845	-0.643176859660845	-0.643176859660845	-0.643176859660845	-0.643176859660845	-0.643176859660845	-0.643176859660845	-0.643176859660845	-0.643176859660845	-0.643176859660845	-0.643176859660845	-0.643176859660845	-0.643176859660845	-0.643176859660845	-0.643176859660845	-0.643176859660845	-0.643176859660845	-0.643176859660845	-0.643176859660845	-0.643176859660845	-0.643176859660845	-0.643176859660845	-0.643176859660845	-0.643176859660845	-0.643176859660845	-0.643176859660845	-0.643176859660845	-0.643176859660845	-0.643176859660845	-0.643176859660845	-0.643176859660845	-0.643176859660845	-0.643176859660845	-0.643176859660845	-0.643176859660845	-0.643176859660845	-0.643176859660845	-0.643176859660845	-0.643176859660845	-0.643176859660845	-0.643176859660845	-0.643176859660845	-0.643176859660845	-0.643176859660845	-0.643176859660845	-0.643176859660845	-0.643176859660845	-0.643176859660845	-0.643176859660845	-0.643176859660845	-0.643176859660845	-0.643176859660845	-0.643176859660845	-0.643176859660845	-0.643176859660845	-0.643176859660845	-0.643176859660845	-0.643176859660845	-0.643176859660845	-0.643176859660845	-0.643176859660845	-0.643176859660845	-0.643176859660845	-0.643176859660845	-0.643176859660845	-0.643176859660845	-0.643176859660845	-0.643176859660845	-0.643176859660845	-0.643176859660845	-0.643176859660845	-0.643176859660845	-0.643176859660845	-0.643176859660845	-0.643176859660845	-0.643176859660845	-0.643176859660845	-0.643176859660845	-0.643176859660845	-0.643176859660845	-0.643176859660845	-0.643176859660845	-0.643176859660845	-0.643176859660845	-0.643176859660845	-0.643176859660845	-0.643176859660845	-0.643176859660845	-0.643176859660845	-0.643176859660845	-0.643176859660845	-0.643176859660845	-0.643176859660845	-0.643176859660845	-0.643176859660845	-0.643176859660845	-0.643176859660845	-0.643176859660845	-0.643176859660845	-0.643176859660845	-0.643176859660845	-0.643176859660845	-0.643176859660845	-0.643176859660845	-0.643176859660845	-0.643176859660845	-0.643176859660845	-0.643176859660845	-0.643176859660845	-0.643176859660845	-0.643176859660845	-0.643176859660845	-0.643176859660845	-0.643176859660845	-0.643176859660845	-0.643176859660845	-0.643176859660845	-0.643176859660845	-0.643176859660845	-0.643176859660845	-0.643176859660845	-0.643176859660845	-0.643176859660845	-0.643176859660845	-0.643176859660845	-0.643176859660845	-0.643176859660845	-0.643176859660845	-0.643176859660845	-0.643176859660845	-0.643176859660845	-0.643176859660845	-0.643176859660845	-0.643176859660845	-0.643176859660845	-0.643176859660845	-0.643176859660845	-0.643176859660845	-0.643176859660845	-0.643176859660845	-0.643176859660845	-0.643176859660845	-0.643176859660845	-0.643176859660845	-0.643176859660845	-0.643176859660845	-0.643176859660845	-0.643176859660845	-0.643176859660845	-0.643176859660845	-0.643176859660845	-0.643176859660845	-0.643176859660845	-0.643176859660845	-0.643176859660845	-0.643176859660845	-0.643176859660845	-0.643176859660845	-0.643176859660845	-0.643176859660845	-0.643176859660845	-0.643176859660845	-0.643176859660845	-0.643176859660845	-0.643176859660845	-0.643176859660845	-0.643176859660845	-0.643176859660845	-0.643176859660845	-0.643176859660845	-0.643176859660845	-0.643176859660845	-0.643176859660845	-0.643176859660845	-0.643176859660845	-0.643176859660845	-0.643176859660845	-0.643176859660845	-0.643176859660845	-0.643176859660845	-0.643176859660845	-0.643176859660845	-0.643176859660845	-0.643176859660845	-0.643176859660845	-0.643176859660845	-0.643176859660845	-0.643176859660845	-0.643176859660845	-0.643176859660845	-0.643176859660845	-0.643176859660845	-0.643176859660845	-0.643176859660845	-0.643176859660845	-0.643176859660845	-0.643176859660845	-0.643176859660845	-0.643176859660845	-0.643176859660845	-0.643176859660845	-0.643176859660845	-0.643176859660845	-0.643176859660845	-0.643176859660845	-0.643176859660845	-0.643176859660845	-0.643176859660845	-0.643176859660845	-0.643176859660845	-0.643176859660845	-0.643176859660845	-0.643176859660845	-0.643176859660845	-0.643176859660845	-0.643176859660845	-0.643176859660845	-0.643176859660845	-0.643176859660845	-0.643176859660845	-0.643176859660845	-0.643176859660845	-0.643176859660845	-0.643176859660845	-0.643176859660845	-0.643176859660845	-0.643176859660845	-0.643176859660845	-0.643176859660845	-0.643176859660845	-0.643176859660845	-0.643176859660845	-0.643176859660845	-0.643176859660845	-0.643176859660845	-0.643176859660845	-0.643176859660845	-0.643176859660845	-0.643176859660845	-0.643176859660845	-0.643176859660845	-0.643176859660845	-0.643176859660845	-0.643176859660845	-0.643176859660845	-0.643176859660845	0.905965395568845	-0.643176859660845	-0.643176859660845	-0.643176859660845	-0.643176859660845	-0.643176859660845	-0.643176859660845	-0.643176859660845	-0.643176859660845	-0.643176859660845	-0.643176859660845	-0.643176859660845	-0.643176859660845	-0.643176859660845	-0.643176859660845	-0.643176859660845	-0.643176859660845	-0.643176859660845	-0.643176859660845	-0.643176859660845	-0.643176859660845	-0.643176859660845	-0.643176859660845	-0.643176859660845	-0.643176859660845	-0.643176859660845	-0.643176859660845	-0.643176859660845	-0.643176859660845	-0.643176859660845	-0.643176859660845	-0.643176859660845	-0.643176859660845	-0.643176859660845	-0.643176859660845	-0.643176859660845	-0.643176859660845	-0.643176859660845	-0.643176859660845	-0.643176859660845	-0.643176859660845	-0.643176859660845	-0.643176859660845	-0.643176859660845	-0.643176859660845	-0.643176859660845	-0.643176859660845	-0.643176859660845	-0.643176859660845	-0.643176859660845	-0.643176859660845	-0.643176859660845	-0.643176859660845	-0.643176859660845	-0.643176859660845	-0.643176859660845	-0.643176859660845	-0.643176859660845	-0.643176859660845	-0.643176859660845	-0.643176859660845	-0.643176859660845	-0.643176859660845	-0.643176859660845	-0.643176859660845	-0.643176859660845	-0.643176859660845	-0.643176859660845	-0.643176859660845	-0.643176859660845	-0.643176859660845	-0.643176859660845	-0.643176859660845	-0.643176859660845	-0.643176859660845	-0.643176859660845	-0.643176859660845	-0.643176859660845	-0.643176859660845	-0.643176859660845	-0.643176859660845	-0.643176859660845	-0.643176859660845	-0.643176859660845	-0.643176859660845	-0.643176859660845	-0.643176859660845	-0.643176859660845	-0.643176859660845	-0.643176859660845	-0.643176859660845	-0.643176859660845	-0.643176859660845	-0.643176859660845	-0.643176859660845	-0.643176859660845	-0.643176859660845	-0.643176859660845	-0.643176859660845	-0.643176859660845	-0.643176859660845	-0.643176859660845	-0.643176859660845	-0.643176859660845	-0.643176859660845	-0.643176859660845	-0.643176859660845	-0.643176859660845	-0.643176859660845	-0.643176859660845	-0.643176859660845	-0.643176859660845	-0.643176859660845	-0.643176859660845	-0.643176859660845	-0.643176859660845	-0.643176859660845	-0.643176859660845	-0.643176859660845	-0.643176859660845	-0.643176859660845	-0.643176859660845	-0.643176859660845	-0.643176859660845	-0.643176859660845	-0.643176859660845	-0.643176859660845	-0.643176859660845	-0.643176859660845	-0.643176859660845	-0.643176859660845	-0.643176859660845	-0.643176859660845	-0.643176859660845	-0.643176859660845	-0.643176859660845	-0.643176859660845	-0.643176859660845	-0.643176859660845	-0.643176859660845	-0.643176859660845	-0.643176859660845	-0.643176859660845	-0.643176859660845	-0.643176859660845	-0.643176859660845	-0.643176859660845	-0.643176859660845	-0.643176859660845	-0.643176859660845	-0.643176859660845	-0.643176859660845	-0.643176859660845	-0.643176859660845	-0.643176859660845	-0.643176859660845	-0.643176859660845	-0.643176859660845	-0.643176859660845	-0.643176859660845	-0.643176859660845	-0.643176859660845	-0.643176859660845	-0.643176859660845	-0.643176859660845	-0.643176859660845	-0.643176859660845	-0.643176859660845	-0.643176859660845	-0.643176859660845	-0.643176859660845	-0.643176859660845	-0.643176859660845	-0.643176859660845	-0.643176859660845	-0.643176859660845	-0.643176859660845	-0.643176859660845	-0.643176859660845	-0.643176859660845	-0.643176859660845	-0.643176859660845	-0.643176859660845	-0.643176859660845	-0.643176859660845	-0.643176859660845	-0.643176859660845	-0.643176859660845	-0.643176859660845	-0.643176859660845	-0.643176859660845	-0.643176859660845	-0.643176859660845	-0.643176859660845	-0.643176859660845	-0.643176859660845	-0.643176859660845	-0.643176859660845	-0.643176859660845	-0.643176859660845	-0.643176859660845	-0.643176859660845	-0.643176859660845	-0.643176859660845	-0.643176859660845	-0.643176859660845	-0.643176859660845	-0.643176859660845	-0.643176859660845	-0.643176859660845	-0.643176859660845	-0.643176859660845	-0.643176859660845	-0.643176859660845	-0.643176859660845	-0.643176859660845	-0.643176859660845	-0.643176859660845	-0.643176859660845	-0.643176859660845	1.44922826769466	-0.643176859660845	-0.643176859660845	-0.643176859660845	-0.643176859660845	-0.643176859660845	-0.643176859660845	-0.643176859660845	-0.643176859660845	-0.643176859660845	-0.643176859660845	-0.643176859660845	-0.643176859660845	-0.643176859660845	-0.643176859660845	-0.643176859660845	-0.643176859660845	-0.643176859660845	-0.643176859660845	-0.643176859660845	-0.643176859660845	-0.643176859660845	-0.643176859660845	-0.643176859660845	-0.643176859660845	-0.643176859660845	-0.643176859660845	2.23295364641354	-0.643176859660845	-0.643176859660845	-0.643176859660845	-0.643176859660845	-0.643176859660845	-0.643176859660845	-0.643176859660845	-0.643176859660845	-0.643176859660845	-0.643176859660845	-0.643176859660845	-0.643176859660845	-0.643176859660845	-0.643176859660845	-0.643176859660845	-0.643176859660845	-0.643176859660845	-0.643176859660845	-0.643176859660845	-0.643176859660845	-0.643176859660845	-0.643176859660845	-0.643176859660845	-0.643176859660845	-0.643176859660845	-0.643176859660845	-0.643176859660845	-0.643176859660845	-0.643176859660845	-0.643176859660845	-0.643176859660845	-0.643176859660845	-0.643176859660845	-0.643176859660845	-0.643176859660845	-0.643176859660845	-0.643176859660845	-0.643176859660845	-0.643176859660845	-0.643176859660845	-0.643176859660845	-0.643176859660845	-0.643176859660845	-0.643176859660845	-0.643176859660845	-0.643176859660845	-0.643176859660845	-0.643176859660845	-0.643176859660845	-0.643176859660845	-0.643176859660845	-0.643176859660845	-0.643176859660845	-0.643176859660845	-0.643176859660845	-0.643176859660845	-0.643176859660845	-0.643176859660845	-0.643176859660845	-0.643176859660845	-0.643176859660845	-0.643176859660845	-0.643176859660845	-0.643176859660845	-0.643176859660845	-0.643176859660845	-0.643176859660845	-0.643176859660845	-0.643176859660845	-0.643176859660845	-0.643176859660845	-0.643176859660845	-0.643176859660845	-0.643176859660845	-0.643176859660845	-0.643176859660845	-0.643176859660845	-0.643176859660845	-0.643176859660845	-0.643176859660845	-0.643176859660845	-0.643176859660845	-0.643176859660845	-0.643176859660845	-0.643176859660845	-0.643176859660845	-0.643176859660845	-0.643176859660845	-0.643176859660845	-0.643176859660845	-0.643176859660845	-0.643176859660845	-0.643176859660845	-0.643176859660845	-0.643176859660845	-0.643176859660845	-0.643176859660845	-0.643176859660845	-0.643176859660845	-0.643176859660845	-0.643176859660845	-0.643176859660845	-0.643176859660845	-0.643176859660845	-0.643176859660845	-0.643176859660845	-0.643176859660845	-0.643176859660845	-0.643176859660845	-0.643176859660845	-0.643176859660845	-0.643176859660845	-0.643176859660845	-0.643176859660845	-0.643176859660845	-0.643176859660845	-0.643176859660845	-0.643176859660845	-0.643176859660845	-0.643176859660845	-0.643176859660845	-0.643176859660845	-0.643176859660845	-0.643176859660845	-0.643176859660845	-0.643176859660845	-0.643176859660845	-0.643176859660845	-0.643176859660845	-0.643176859660845	-0.643176859660845	-0.643176859660845	-0.643176859660845	-0.643176859660845	-0.643176859660845	-0.643176859660845	-0.643176859660845	-0.643176859660845	-0.643176859660845	-0.643176859660845	-0.643176859660845	-0.643176859660845	-0.643176859660845	-0.643176859660845	-0.643176859660845	-0.643176859660845	-0.643176859660845	-0.643176859660845	-0.643176859660845	-0.643176859660845	-0.643176859660845	-0.643176859660845	2.74980809445091	-0.643176859660845	-0.643176859660845	1.65321733184538	-0.643176859660845	0.664624623377491	-0.643176859660845	-0.643176859660845	1.29596169255363	0.939760911071655	-0.643176859660845	-0.643176859660845	-0.643176859660845	-0.643176859660845	-0.643176859660845	-0.643176859660845	-0.643176859660845	-0.643176859660845	-0.643176859660845	-0.643176859660845	-0.643176859660845	-0.643176859660845	-0.643176859660845	-0.643176859660845	-0.643176859660845	-0.643176859660845	-0.643176859660845	-0.643176859660845	-0.643176859660845	-0.643176859660845	-0.643176859660845	-0.643176859660845	-0.643176859660845	-0.643176859660845	-0.643176859660845	-0.643176859660845	-0.643176859660845	-0.643176859660845	-0.643176859660845	-0.643176859660845	-0.643176859660845	-0.643176859660845	-0.643176859660845	-0.643176859660845	-0.643176859660845	-0.643176859660845	-0.643176859660845	-0.643176859660845	-0.643176859660845	-0.643176859660845	-0.643176859660845	-0.643176859660845	-0.643176859660845	-0.643176859660845	2.20359328502014	-0.643176859660845	-0.643176859660845	-0.643176859660845	-0.643176859660845	-0.643176859660845	-0.643176859660845	-0.643176859660845	-0.643176859660845	-0.643176859660845	-0.643176859660845	-0.643176859660845	-0.643176859660845	-0.643176859660845	-0.643176859660845	-0.643176859660845	-0.643176859660845	-0.643176859660845	-0.643176859660845	-0.643176859660845	-0.643176859660845	-0.643176859660845	-0.643176859660845	-0.643176859660845	2.2481078787483	-0.643176859660845	-0.643176859660845	-0.643176859660845	-0.643176859660845	-0.643176859660845	-0.643176859660845	-0.643176859660845	-0.643176859660845	-0.643176859660845	-0.643176859660845	-0.643176859660845	-0.643176859660845	-0.643176859660845	-0.643176859660845	-0.643176859660845	-0.643176859660845	-0.643176859660845	-0.643176859660845	-0.643176859660845	-0.643176859660845	-0.643176859660845	-0.643176859660845	-0.643176859660845	-0.643176859660845	-0.643176859660845	-0.643176859660845	-0.643176859660845	-0.643176859660845	-0.643176859660845	-0.643176859660845	1.94669004197188	-0.643176859660845	-0.643176859660845	-0.643176859660845	-0.643176859660845	-0.643176859660845	-0.643176859660845	-0.643176859660845	-0.643176859660845	-0.643176859660845	-0.643176859660845	-0.643176859660845	-0.643176859660845	-0.643176859660845	-0.643176859660845	-0.643176859660845	-0.643176859660845	-0.643176859660845	-0.643176859660845	-0.643176859660845	-0.643176859660845	-0.643176859660845	-0.643176859660845	-0.643176859660845	-0.643176859660845	-0.643176859660845	-0.643176859660845	-0.643176859660845	-0.643176859660845	-0.643176859660845	-0.643176859660845	-0.643176859660845	-0.643176859660845	-0.643176859660845	-0.643176859660845	-0.643176859660845	-0.643176859660845	-0.643176859660845	-0.643176859660845	-0.643176859660845	-0.643176859660845	-0.643176859660845	-0.643176859660845	-0.643176859660845	-0.643176859660845	-0.643176859660845	-0.643176859660845	-0.643176859660845	-0.643176859660845	-0.643176859660845	-0.643176859660845	-0.643176859660845	-0.643176859660845	-0.643176859660845	-0.643176859660845	1.0708546362064	-0.643176859660845	-0.643176859660845	-0.643176859660845	-0.643176859660845	-0.643176859660845	-0.643176859660845	-0.643176859660845	-0.643176859660845	-0.643176859660845	-0.643176859660845	-0.643176859660845	-0.643176859660845	-0.643176859660845	-0.643176859660845	-0.643176859660845	-0.643176859660845	1.56716409227049	-0.643176859660845	-0.643176859660845	-0.643176859660845	-0.643176859660845	-0.643176859660845	-0.643176859660845	-0.643176859660845	-0.643176859660845	-0.643176859660845	-0.643176859660845	-0.643176859660845	-0.643176859660845	-0.643176859660845	-0.643176859660845	-0.643176859660845	-0.643176859660845	-0.643176859660845	-0.643176859660845	0.455890073452561	-0.643176859660845	-0.643176859660845	-0.643176859660845	-0.643176859660845	0.722257490773378	-0.643176859660845	-0.643176859660845	-0.643176859660845	-0.643176859660845	-0.643176859660845	-0.643176859660845	-0.643176859660845	-0.643176859660845	-0.643176859660845	-0.643176859660845	-0.643176859660845	-0.643176859660845	-0.643176859660845	-0.643176859660845	-0.643176859660845	-0.643176859660845	-0.643176859660845	-0.643176859660845	1.74263715332437	-0.643176859660845	-0.643176859660845	-0.643176859660845	-0.643176859660845	-0.643176859660845	-0.643176859660845	-0.643176859660845	-0.643176859660845	-0.643176859660845	-0.643176859660845	-0.643176859660845	-0.643176859660845	-0.643176859660845	-0.643176859660845	-0.643176859660845	1.5308776287102	-0.643176859660845	-0.643176859660845	-0.643176859660845	-0.643176859660845	-0.643176859660845	-0.643176859660845	-0.643176859660845	-0.643176859660845	-0.643176859660845	-0.643176859660845	-0.643176859660845	-0.643176859660845	-0.643176859660845	-0.643176859660845	-0.643176859660845	-0.643176859660845	-0.643176859660845	-0.643176859660845	-0.643176859660845	-0.643176859660845	-0.643176859660845	-0.643176859660845	-0.643176859660845	-0.643176859660845	-0.643176859660845	-0.643176859660845	-0.643176859660845	-0.643176859660845	-0.643176859660845	-0.643176859660845	-0.643176859660845	-0.643176859660845	-0.643176859660845	-0.643176859660845	-0.643176859660845	-0.643176859660845	-0.643176859660845	-0.643176859660845	-0.643176859660845	-0.643176859660845	-0.643176859660845	-0.643176859660845	-0.643176859660845	-0.643176859660845	-0.643176859660845	-0.643176859660845	-0.643176859660845	-0.643176859660845	-0.643176859660845	-0.643176859660845	-0.643176859660845	-0.643176859660845	-0.643176859660845	-0.643176859660845	-0.643176859660845	-0.643176859660845	-0.643176859660845	-0.643176859660845	-0.643176859660845	-0.643176859660845	-0.643176859660845	-0.643176859660845	-0.643176859660845	-0.643176859660845	-0.643176859660845	-0.643176859660845	-0.643176859660845	-0.643176859660845	-0.643176859660845	-0.643176859660845	-0.643176859660845	-0.643176859660845	-0.643176859660845	-0.643176859660845	-0.643176859660845	-0.643176859660845	-0.643176859660845	-0.643176859660845	-0.643176859660845	-0.643176859660845	-0.643176859660845	-0.643176859660845	-0.643176859660845	-0.643176859660845	-0.643176859660845	-0.643176859660845	-0.643176859660845	-0.643176859660845	-0.643176859660845	-0.643176859660845	-0.643176859660845	-0.643176859660845	-0.643176859660845	-0.643176859660845	-0.643176859660845	-0.643176859660845	-0.643176859660845	-0.643176859660845	-0.643176859660845	-0.643176859660845	-0.643176859660845	-0.643176859660845	-0.643176859660845	-0.643176859660845	-0.643176859660845	-0.643176859660845	-0.643176859660845	-0.643176859660845	-0.643176859660845	-0.643176859660845	-0.643176859660845	-0.643176859660845	-0.643176859660845	-0.643176859660845	-0.643176859660845	-0.643176859660845	-0.643176859660845	-0.643176859660845	-0.643176859660845	-0.643176859660845	-0.643176859660845	-0.643176859660845	-0.643176859660845	-0.643176859660845	-0.643176859660845	-0.643176859660845	-0.643176859660845	-0.643176859660845	-0.643176859660845	-0.643176859660845	-0.643176859660845	-0.643176859660845	-0.643176859660845	-0.643176859660845	-0.643176859660845	-0.643176859660845	-0.643176859660845	-0.643176859660845	-0.643176859660845	-0.643176859660845	-0.643176859660845	-0.643176859660845	-0.643176859660845	-0.643176859660845	-0.643176859660845	-0.643176859660845	-0.643176859660845	-0.643176859660845	-0.643176859660845	-0.643176859660845	-0.643176859660845	-0.643176859660845	-0.643176859660845	-0.643176859660845	-0.643176859660845	-0.643176859660845	-0.643176859660845	-0.643176859660845	-0.643176859660845	-0.643176859660845	-0.643176859660845	-0.643176859660845	-0.643176859660845	-0.643176859660845	-0.643176859660845	-0.643176859660845	-0.643176859660845	-0.643176859660845	-0.643176859660845	-0.643176859660845	3.40237705630251	-0.643176859660845	-0.643176859660845	-0.643176859660845	-0.643176859660845	-0.643176859660845	-0.643176859660845	-0.643176859660845	-0.643176859660845	-0.643176859660845	-0.643176859660845	-0.643176859660845	-0.643176859660845	-0.643176859660845	-0.643176859660845	-0.643176859660845	-0.643176859660845	-0.643176859660845	-0.643176859660845	-0.643176859660845	-0.643176859660845	-0.643176859660845	-0.643176859660845	-0.643176859660845	-0.643176859660845	-0.643176859660845	-0.643176859660845	-0.643176859660845	-0.643176859660845	-0.643176859660845	-0.643176859660845	-0.643176859660845	-0.643176859660845	1.3832199880288	-0.643176859660845	-0.643176859660845	-0.643176859660845	-0.643176859660845	-0.643176859660845	-0.643176859660845	-0.643176859660845	-0.643176859660845	-0.643176859660845	-0.643176859660845	-0.643176859660845	-0.643176859660845	-0.643176859660845	-0.643176859660845	-0.643176859660845	-0.643176859660845	-0.643176859660845	-0.643176859660845	-0.643176859660845	1.70406327501637	-0.643176859660845	-0.643176859660845	-0.643176859660845	-0.643176859660845	-0.643176859660845	-0.643176859660845	-0.643176859660845	-0.643176859660845	-0.643176859660845	-0.643176859660845	-0.643176859660845	-0.643176859660845	-0.643176859660845	-0.643176859660845	-0.643176859660845	-0.643176859660845	-0.643176859660845	-0.643176859660845	-0.643176859660845	-0.643176859660845	-0.643176859660845	-0.643176859660845	-0.643176859660845	-0.643176859660845	-0.643176859660845	-0.643176859660845	-0.643176859660845	-0.643176859660845	-0.643176859660845	-0.643176859660845	-0.643176859660845	-0.643176859660845	-0.643176859660845	-0.643176859660845	-0.643176859660845	-0.643176859660845	-0.643176859660845	-0.643176859660845	-0.643176859660845	1.44723580028052	-0.643176859660845	-0.643176859660845	-0.643176859660845	-0.643176859660845	-0.643176859660845	-0.643176859660845	-0.643176859660845	-0.643176859660845	-0.643176859660845	-0.643176859660845	-0.643176859660845	-0.643176859660845	-0.643176859660845	-0.643176859660845	-0.643176859660845	-0.643176859660845	-0.643176859660845	-0.643176859660845	-0.643176859660845	-0.643176859660845	-0.643176859660845	-0.643176859660845	-0.643176859660845	-0.643176859660845	-0.643176859660845	-0.643176859660845	-0.643176859660845	-0.643176859660845	-0.643176859660845	-0.643176859660845	-0.643176859660845	-0.643176859660845	-0.643176859660845	-0.643176859660845	-0.643176859660845	-0.643176859660845	-0.643176859660845	-0.643176859660845	-0.643176859660845	-0.643176859660845	-0.643176859660845	-0.643176859660845	-0.643176859660845	-0.643176859660845	-0.643176859660845	-0.643176859660845	-0.643176859660845	-0.643176859660845	-0.643176859660845	-0.643176859660845	-0.643176859660845	-0.643176859660845	-0.643176859660845	-0.643176859660845	-0.643176859660845	-0.643176859660845	-0.643176859660845	-0.643176859660845	-0.643176859660845	-0.643176859660845	-0.643176859660845	-0.643176859660845	-0.643176859660845	-0.643176859660845	-0.643176859660845	-0.643176859660845	-0.643176859660845	-0.643176859660845	-0.643176859660845	-0.643176859660845	-0.643176859660845	-0.643176859660845	-0.643176859660845	-0.643176859660845	-0.643176859660845	-0.643176859660845	2.33645563265946	-0.643176859660845	2.27829322222822	-0.643176859660845	-0.643176859660845	-0.643176859660845	-0.643176859660845	-0.643176859660845	-0.643176859660845	-0.643176859660845	-0.643176859660845	-0.643176859660845	-0.643176859660845	-0.643176859660845	-0.643176859660845	-0.643176859660845	-0.643176859660845	-0.643176859660845	-0.643176859660845	-0.643176859660845	-0.643176859660845	-0.643176859660845	-0.643176859660845	-0.643176859660845	-0.643176859660845	-0.643176859660845	-0.643176859660845	-0.643176859660845	-0.643176859660845	-0.643176859660845	-0.643176859660845	-0.643176859660845	-0.643176859660845	-0.643176859660845	-0.643176859660845	3.00261812215962	-0.643176859660845	-0.643176859660845	-0.643176859660845	-0.643176859660845	-0.643176859660845	-0.643176859660845	-0.643176859660845	-0.643176859660845	-0.643176859660845	-0.643176859660845	-0.643176859660845	-0.643176859660845	-0.643176859660845	-0.643176859660845	-0.643176859660845	-0.643176859660845	-0.643176859660845	-0.643176859660845	-0.643176859660845	-0.643176859660845	-0.643176859660845	-0.643176859660845	-0.643176859660845	-0.643176859660845	-0.643176859660845	-0.643176859660845	-0.643176859660845	-0.643176859660845	-0.643176859660845	2.94029623477905	-0.643176859660845	-0.643176859660845	-0.643176859660845	-0.643176859660845	-0.643176859660845	-0.643176859660845	-0.643176859660845	-0.643176859660845	-0.643176859660845	-0.643176859660845	-0.643176859660845	-0.643176859660845	-0.643176859660845	-0.643176859660845	-0.643176859660845	-0.643176859660845	-0.643176859660845	-0.643176859660845	-0.643176859660845	-0.643176859660845	-0.643176859660845	-0.643176859660845	-0.643176859660845	-0.643176859660845	-0.643176859660845	-0.643176859660845	-0.643176859660845	-0.643176859660845	-0.643176859660845	-0.643176859660845	-0.643176859660845	-0.643176859660845	-0.643176859660845	-0.643176859660845	-0.643176859660845	-0.643176859660845	-0.643176859660845	-0.643176859660845	-0.643176859660845	-0.643176859660845	-0.643176859660845	-0.643176859660845	-0.643176859660845	-0.643176859660845	-0.643176859660845	-0.643176859660845	-0.643176859660845	-0.643176859660845	-0.643176859660845	-0.643176859660845	-0.643176859660845	-0.643176859660845	-0.643176859660845	-0.643176859660845	-0.643176859660845	-0.643176859660845	-0.643176859660845	-0.643176859660845	-0.643176859660845	-0.643176859660845	-0.643176859660845	-0.643176859660845	-0.643176859660845	1.40859884861332	-0.643176859660845	-0.643176859660845	-0.643176859660845	-0.643176859660845	-0.643176859660845	-0.643176859660845	-0.643176859660845	-0.643176859660845	-0.643176859660845	-0.643176859660845	-0.643176859660845	-0.643176859660845	-0.643176859660845	1.53305942351741	-0.643176859660845	-0.643176859660845	-0.643176859660845	-0.643176859660845	1.4360270195507	-0.643176859660845	-0.643176859660845	-0.643176859660845	-0.643176859660845	-0.643176859660845	-0.643176859660845	-0.643176859660845	-0.643176859660845	-0.643176859660845	-0.643176859660845	-0.643176859660845	-0.643176859660845	-0.643176859660845	-0.643176859660845	-0.643176859660845	-0.643176859660845	-0.643176859660845	-0.643176859660845	-0.643176859660845	-0.643176859660845	-0.643176859660845	-0.643176859660845	1.7941153899472	-0.643176859660845	-0.643176859660845	-0.643176859660845	-0.643176859660845	-0.643176859660845	-0.643176859660845	-0.643176859660845	-0.643176859660845	1.94669004197188	2.02149704715522	-0.643176859660845	-0.643176859660845	-0.643176859660845	-0.643176859660845	-0.643176859660845	-0.643176859660845	-0.643176859660845	1.85085926677602	-0.643176859660845	-0.643176859660845	-0.643176859660845	-0.643176859660845	-0.643176859660845	-0.643176859660845	-0.643176859660845	-0.643176859660845	-0.643176859660845	-0.643176859660845	-0.643176859660845	-0.643176859660845	-0.643176859660845	-0.643176859660845	-0.643176859660845	-0.643176859660845	-0.643176859660845	-0.643176859660845	-0.643176859660845	-0.643176859660845	-0.643176859660845	-0.643176859660845	-0.643176859660845	-0.643176859660845	-0.643176859660845	-0.643176859660845	-0.643176859660845	-0.643176859660845	-0.643176859660845	-0.643176859660845	-0.643176859660845	-0.643176859660845	-0.643176859660845	-0.643176859660845	-0.643176859660845	-0.643176859660845	-0.643176859660845	-0.643176859660845	-0.643176859660845	-0.643176859660845	-0.643176859660845	-0.643176859660845	-0.643176859660845	-0.643176859660845	-0.643176859660845	-0.643176859660845	-0.643176859660845	-0.643176859660845	-0.643176859660845	-0.643176859660845	-0.643176859660845	-0.643176859660845	-0.643176859660845	-0.643176859660845	-0.643176859660845	-0.643176859660845	-0.643176859660845	-0.643176859660845	-0.643176859660845	-0.643176859660845	-0.643176859660845	-0.643176859660845	-0.643176859660845	-0.643176859660845	-0.643176859660845	-0.643176859660845	-0.643176859660845	-0.643176859660845	-0.643176859660845	-0.643176859660845	-0.643176859660845	-0.643176859660845	-0.643176859660845	-0.643176859660845	-0.643176859660845	-0.643176859660845	-0.643176859660845	-0.643176859660845	-0.643176859660845	-0.643176859660845	-0.643176859660845	-0.643176859660845	-0.643176859660845	-0.643176859660845	-0.643176859660845	-0.643176859660845	-0.643176859660845	-0.643176859660845	-0.643176859660845	-0.643176859660845	-0.643176859660845	-0.643176859660845	-0.643176859660845	-0.643176859660845	-0.643176859660845	-0.643176859660845	-0.643176859660845	4.02771184859817	-0.643176859660845	-0.643176859660845	-0.643176859660845	-0.643176859660845	-0.643176859660845	1.80271618217438	-0.643176859660845	-0.643176859660845	-0.643176859660845	-0.643176859660845	-0.643176859660845	-0.643176859660845	-0.643176859660845	-0.643176859660845	-0.643176859660845	-0.643176859660845	-0.643176859660845	-0.643176859660845	-0.643176859660845	-0.643176859660845	-0.643176859660845	-0.643176859660845	-0.643176859660845	-0.643176859660845	-0.643176859660845	-0.643176859660845	-0.643176859660845	-0.643176859660845	-0.643176859660845	-0.643176859660845	-0.643176859660845	-0.643176859660845	-0.643176859660845	-0.643176859660845	-0.643176859660845	-0.643176859660845	-0.643176859660845	-0.643176859660845	-0.643176859660845	-0.643176859660845	-0.643176859660845	-0.643176859660845	-0.643176859660845	-0.643176859660845	-0.643176859660845	-0.643176859660845	-0.643176859660845	-0.643176859660845	-0.643176859660845	-0.643176859660845	-0.643176859660845	-0.643176859660845	-0.643176859660845	-0.643176859660845	-0.643176859660845	-0.643176859660845	-0.643176859660845	-0.643176859660845	-0.643176859660845	-0.643176859660845	-0.643176859660845	-0.643176859660845	-0.643176859660845	-0.643176859660845	-0.643176859660845	-0.643176859660845	-0.643176859660845	-0.643176859660845	-0.643176859660845	-0.643176859660845	-0.643176859660845	-0.643176859660845	-0.643176859660845	1.22340126237388	-0.643176859660845	-0.643176859660845	-0.643176859660845	-0.643176859660845	-0.643176859660845	-0.643176859660845	-0.643176859660845	-0.643176859660845	-0.643176859660845	-0.643176859660845	-0.643176859660845	-0.643176859660845	-0.643176859660845	-0.643176859660845	-0.643176859660845	-0.643176859660845	-0.643176859660845	-0.643176859660845	-0.643176859660845	-0.643176859660845	-0.643176859660845	-0.643176859660845	-0.643176859660845	-0.643176859660845	-0.643176859660845	-0.643176859660845	-0.643176859660845	-0.643176859660845	-0.643176859660845	-0.643176859660845	-0.643176859660845	1.26872808200807	-0.643176859660845	-0.643176859660845	-0.643176859660845	-0.643176859660845	-0.643176859660845	-0.643176859660845	-0.643176859660845	-0.643176859660845	-0.643176859660845	-0.643176859660845	-0.643176859660845	-0.643176859660845	-0.643176859660845	-0.643176859660845	-0.643176859660845	-0.643176859660845	-0.643176859660845	-0.643176859660845	-0.643176859660845	-0.643176859660845	-0.643176859660845	-0.643176859660845	-0.643176859660845	-0.643176859660845	-0.643176859660845	-0.643176859660845	-0.643176859660845	-0.643176859660845	-0.643176859660845	-0.643176859660845	-0.643176859660845	-0.643176859660845	-0.643176859660845	-0.643176859660845	-0.643176859660845	-0.643176859660845	-0.643176859660845	-0.643176859660845	-0.643176859660845	-0.643176859660845	-0.643176859660845	-0.643176859660845	-0.643176859660845	-0.643176859660845	-0.643176859660845	-0.643176859660845	-0.643176859660845	-0.643176859660845	-0.643176859660845	-0.643176859660845	-0.643176859660845	-0.643176859660845	-0.643176859660845	-0.643176859660845	-0.643176859660845	-0.643176859660845	-0.643176859660845	-0.643176859660845	1.47485036656962	-0.643176859660845	-0.643176859660845	-0.643176859660845	-0.643176859660845	-0.643176859660845	-0.643176859660845	-0.643176859660845	-0.643176859660845	-0.643176859660845	-0.643176859660845	-0.643176859660845	-0.643176859660845	-0.643176859660845	-0.643176859660845	-0.643176859660845	-0.643176859660845	-0.643176859660845	-0.643176859660845	-0.643176859660845	-0.643176859660845	-0.643176859660845	-0.643176859660845	-0.643176859660845	-0.643176859660845	-0.643176859660845	-0.643176859660845	-0.643176859660845	-0.643176859660845	-0.643176859660845	-0.643176859660845	-0.643176859660845	-0.643176859660845	-0.643176859660845	-0.643176859660845	-0.643176859660845	-0.643176859660845	-0.643176859660845	-0.643176859660845	-0.643176859660845	-0.643176859660845	-0.643176859660845	-0.643176859660845	-0.643176859660845	-0.643176859660845	-0.643176859660845	-0.643176859660845	-0.643176859660845	1.20764667935632	-0.643176859660845	-0.643176859660845	-0.643176859660845	-0.643176859660845	-0.643176859660845	-0.643176859660845	-0.643176859660845	-0.643176859660845	1.4422736669742	-0.643176859660845	-0.643176859660845	-0.643176859660845	-0.643176859660845	-0.643176859660845	-0.643176859660845	-0.643176859660845	-0.643176859660845	-0.643176859660845	-0.643176859660845	-0.643176859660845	-0.643176859660845	1.16688984197333	-0.643176859660845	-0.643176859660845	-0.643176859660845	-0.643176859660845	-0.643176859660845	-0.643176859660845	2.03339283823462	2.36346209291789	-0.643176859660845	-0.643176859660845	-0.643176859660845	-0.643176859660845	-0.643176859660845	-0.643176859660845	-0.643176859660845	-0.643176859660845	2.04481676533778	-0.643176859660845	-0.643176859660845	-0.643176859660845	-0.643176859660845	-0.643176859660845	-0.643176859660845	-0.643176859660845	-0.643176859660845	-0.643176859660845	-0.643176859660845	-0.643176859660845	-0.643176859660845	-0.643176859660845	2.53546808887068	-0.643176859660845	-0.643176859660845	-0.643176859660845	-0.643176859660845	-0.643176859660845	-0.643176859660845	-0.643176859660845	-0.643176859660845	-0.643176859660845	-0.643176859660845	-0.643176859660845	-0.643176859660845	-0.643176859660845	-0.643176859660845	-0.643176859660845	-0.643176859660845	-0.643176859660845	-0.643176859660845	-0.643176859660845	-0.643176859660845	-0.643176859660845	-0.643176859660845	-0.643176859660845	-0.643176859660845	-0.643176859660845	-0.643176859660845	-0.643176859660845	-0.643176859660845	-0.643176859660845	-0.643176859660845	-0.643176859660845	-0.643176859660845	-0.643176859660845	-0.643176859660845	-0.643176859660845	-0.643176859660845	-0.643176859660845	-0.643176859660845	-0.643176859660845	-0.643176859660845	-0.643176859660845	-0.643176859660845	-0.643176859660845	-0.643176859660845	-0.643176859660845	-0.643176859660845	-0.643176859660845	-0.643176859660845	-0.643176859660845	-0.643176859660845	-0.643176859660845	-0.643176859660845	-0.643176859660845	-0.643176859660845	-0.643176859660845	-0.643176859660845	-0.643176859660845	-0.643176859660845	-0.643176859660845	-0.643176859660845	-0.643176859660845	-0.643176859660845	-0.643176859660845	-0.643176859660845	-0.643176859660845	-0.643176859660845	-0.643176859660845	-0.643176859660845	-0.643176859660845	-0.643176859660845	-0.643176859660845	-0.643176859660845	-0.643176859660845	-0.643176859660845	-0.643176859660845	-0.643176859660845	-0.643176859660845	-0.643176859660845	-0.643176859660845	-0.643176859660845	-0.643176859660845	-0.643176859660845	-0.643176859660845	-0.643176859660845	-0.643176859660845	-0.643176859660845	-0.643176859660845	-0.643176859660845	-0.643176859660845	1.91144613844313	2.68807686453342	-0.643176859660845	-0.643176859660845	-0.643176859660845	-0.643176859660845	-0.643176859660845	-0.643176859660845	-0.643176859660845	-0.643176859660845	-0.643176859660845	-0.643176859660845	-0.643176859660845	-0.643176859660845	-0.643176859660845	-0.643176859660845	-0.643176859660845	-0.643176859660845	-0.643176859660845	-0.643176859660845	-0.643176859660845	-0.643176859660845	-0.643176859660845	-0.643176859660845	-0.643176859660845	-0.643176859660845	-0.643176859660845	-0.643176859660845	-0.643176859660845	-0.643176859660845	-0.643176859660845	-0.643176859660845	-0.643176859660845	-0.643176859660845	-0.643176859660845	-0.643176859660845	-0.643176859660845	-0.643176859660845	-0.643176859660845	-0.643176859660845	-0.643176859660845	-0.643176859660845	-0.643176859660845	-0.643176859660845	-0.643176859660845	-0.643176859660845	-0.643176859660845	-0.643176859660845	-0.643176859660845	-0.643176859660845	-0.643176859660845	-0.643176859660845	-0.643176859660845	-0.643176859660845	-0.643176859660845	-0.643176859660845	-0.643176859660845	-0.643176859660845	-0.643176859660845	-0.643176859660845	-0.643176859660845	-0.643176859660845	-0.643176859660845	-0.643176859660845	-0.643176859660845	-0.643176859660845	-0.643176859660845	-0.643176859660845	-0.643176859660845	1.69325106475931	-0.643176859660845	-0.643176859660845	-0.643176859660845	-0.643176859660845	-0.643176859660845	-0.643176859660845	-0.643176859660845	-0.643176859660845	-0.643176859660845	-0.643176859660845	-0.643176859660845	-0.643176859660845	-0.643176859660845	-0.643176859660845	-0.643176859660845	-0.643176859660845	-0.643176859660845	-0.643176859660845	-0.643176859660845	-0.643176859660845	-0.643176859660845	-0.643176859660845	-0.643176859660845	-0.643176859660845	-0.643176859660845	-0.643176859660845	-0.643176859660845	-0.643176859660845	-0.643176859660845	-0.643176859660845	-0.643176859660845	-0.643176859660845	-0.643176859660845	-0.643176859660845	-0.643176859660845	-0.643176859660845	-0.643176859660845	2.06003456230123	-0.643176859660845	-0.643176859660845	-0.643176859660845	-0.643176859660845	-0.643176859660845	2.43386856304916	-0.643176859660845	-0.643176859660845	-0.643176859660845	-0.643176859660845	-0.643176859660845	-0.643176859660845	-0.643176859660845	-0.643176859660845	-0.643176859660845	-0.643176859660845	-0.643176859660845	-0.643176859660845	-0.643176859660845	-0.643176859660845	-0.643176859660845	-0.643176859660845	-0.643176859660845	-0.643176859660845	-0.643176859660845	-0.643176859660845	-0.643176859660845	-0.643176859660845	1.85691269587482	-0.643176859660845	-0.643176859660845	-0.643176859660845	-0.643176859660845	-0.643176859660845	-0.643176859660845	-0.643176859660845	-0.643176859660845	-0.643176859660845	-0.643176859660845	-0.643176859660845	-0.643176859660845	-0.643176859660845	1.83935545090335	-0.643176859660845	-0.643176859660845	-0.643176859660845	-0.643176859660845	-0.643176859660845	-0.643176859660845	-0.643176859660845	-0.643176859660845	-0.643176859660845	-0.643176859660845	-0.643176859660845	-0.643176859660845	-0.643176859660845	-0.643176859660845	-0.643176859660845	-0.643176859660845	-0.643176859660845	-0.643176859660845	-0.643176859660845	-0.643176859660845	-0.643176859660845	-0.643176859660845	-0.643176859660845	-0.643176859660845	-0.643176859660845	-0.643176859660845	-0.643176859660845	-0.643176859660845	-0.643176859660845	-0.643176859660845	-0.643176859660845	-0.643176859660845	-0.643176859660845	-0.643176859660845	-0.643176859660845	-0.643176859660845	-0.643176859660845	-0.643176859660845	-0.643176859660845	-0.643176859660845	-0.643176859660845	-0.643176859660845	-0.643176859660845	-0.643176859660845	-0.643176859660845	1.44624120215249	-0.643176859660845	-0.643176859660845	-0.643176859660845	-0.643176859660845	-0.643176859660845	-0.643176859660845	-0.643176859660845	-0.643176859660845	-0.643176859660845	-0.643176859660845	-0.643176859660845	-0.643176859660845	-0.643176859660845	-0.643176859660845	-0.643176859660845	-0.643176859660845	-0.643176859660845	2.20394248876695	-0.643176859660845	-0.643176859660845	-0.643176859660845	-0.643176859660845	-0.643176859660845	-0.643176859660845	-0.643176859660845	-0.643176859660845	-0.643176859660845	-0.643176859660845	-0.643176859660845	-0.643176859660845	-0.643176859660845	-0.643176859660845	-0.643176859660845	-0.643176859660845	-0.643176859660845	-0.643176859660845	-0.643176859660845	-0.643176859660845	-0.643176859660845	-0.643176859660845	-0.643176859660845	-0.643176859660845	-0.643176859660845	-0.643176859660845	-0.643176859660845	-0.643176859660845	-0.643176859660845	-0.643176859660845	-0.643176859660845	-0.643176859660845	-0.643176859660845	-0.643176859660845	-0.643176859660845	-0.643176859660845	-0.643176859660845	-0.643176859660845	-0.643176859660845	-0.643176859660845	-0.643176859660845	-0.643176859660845	-0.643176859660845	-0.643176859660845	-0.643176859660845	-0.643176859660845	-0.643176859660845	-0.643176859660845	-0.643176859660845	-0.643176859660845	-0.643176859660845	-0.643176859660845	-0.643176859660845	-0.643176859660845	-0.643176859660845	-0.643176859660845	-0.643176859660845	-0.643176859660845	-0.643176859660845	-0.643176859660845	-0.643176859660845	-0.643176859660845	-0.643176859660845	-0.643176859660845	-0.643176859660845	-0.643176859660845	-0.643176859660845	-0.643176859660845	-0.643176859660845	-0.643176859660845	-0.643176859660845	-0.643176859660845	-0.643176859660845	-0.643176859660845	-0.643176859660845	-0.643176859660845	-0.643176859660845	-0.643176859660845	-0.643176859660845	-0.643176859660845	-0.643176859660845	-0.643176859660845	-0.643176859660845	-0.643176859660845	-0.643176859660845	-0.643176859660845	-0.643176859660845	-0.643176859660845	-0.643176859660845	-0.643176859660845	-0.643176859660845	-0.643176859660845	-0.643176859660845	-0.643176859660845	-0.643176859660845	-0.643176859660845	-0.643176859660845	-0.643176859660845	1.51111190550982	-0.643176859660845	-0.643176859660845	-0.643176859660845	-0.643176859660845	-0.643176859660845	2.45802350785936	-0.643176859660845	-0.643176859660845	-0.643176859660845	-0.643176859660845	-0.643176859660845	-0.643176859660845	-0.643176859660845	-0.643176859660845	-0.643176859660845	-0.643176859660845	-0.643176859660845	-0.643176859660845	-0.643176859660845	-0.643176859660845	-0.643176859660845	-0.643176859660845	-0.643176859660845	-0.643176859660845	-0.643176859660845	-0.643176859660845	-0.643176859660845	-0.643176859660845	-0.643176859660845	-0.643176859660845	-0.643176859660845	-0.643176859660845	-0.643176859660845	-0.643176859660845	-0.643176859660845	-0.643176859660845	-0.643176859660845	-0.643176859660845	-0.643176859660845	-0.643176859660845	-0.643176859660845	-0.643176859660845	-0.643176859660845	-0.643176859660845	-0.643176859660845	-0.643176859660845	-0.643176859660845	-0.643176859660845	-0.643176859660845	-0.643176859660845	-0.643176859660845	-0.643176859660845	-0.643176859660845	-0.643176859660845	-0.643176859660845	-0.643176859660845	-0.643176859660845	-0.643176859660845	-0.643176859660845	-0.643176859660845	2.75203149382439	-0.643176859660845	-0.643176859660845	-0.643176859660845	-0.643176859660845	-0.643176859660845	-0.643176859660845	-0.643176859660845	-0.643176859660845	-0.643176859660845	-0.643176859660845	-0.643176859660845	-0.643176859660845	-0.643176859660845	-0.643176859660845	-0.643176859660845	-0.643176859660845	-0.643176859660845	-0.643176859660845	-0.643176859660845	-0.643176859660845	-0.643176859660845	-0.643176859660845	-0.643176859660845	1.14351927958336	-0.643176859660845	-0.643176859660845	-0.643176859660845	-0.643176859660845	-0.643176859660845	-0.643176859660845	-0.643176859660845	-0.643176859660845	-0.643176859660845	-0.643176859660845	-0.643176859660845	-0.643176859660845	-0.643176859660845	-0.643176859660845	-0.643176859660845	-0.643176859660845	-0.643176859660845	-0.643176859660845	-0.643176859660845	-0.643176859660845	-0.643176859660845	-0.643176859660845	-0.643176859660845	-0.643176859660845	-0.643176859660845	-0.643176859660845	-0.643176859660845	-0.643176859660845	-0.643176859660845	-0.643176859660845	-0.643176859660845	-0.643176859660845	-0.643176859660845	-0.643176859660845	-0.643176859660845	-0.643176859660845	-0.643176859660845	-0.643176859660845	-0.643176859660845	-0.643176859660845	2.57424491065014	-0.643176859660845	-0.643176859660845	-0.643176859660845	-0.643176859660845	-0.643176859660845	-0.643176859660845	-0.643176859660845	-0.643176859660845	-0.643176859660845	-0.643176859660845	-0.643176859660845	-0.643176859660845	-0.643176859660845	-0.643176859660845	-0.643176859660845	-0.643176859660845	-0.643176859660845	-0.643176859660845	-0.643176859660845	-0.643176859660845	2.39276237388396	-0.643176859660845	-0.643176859660845	-0.643176859660845	-0.643176859660845	-0.643176859660845	-0.643176859660845	-0.643176859660845	-0.643176859660845	-0.643176859660845	-0.643176859660845	1.68810304353433	-0.643176859660845	-0.643176859660845	-0.643176859660845	-0.643176859660845	-0.643176859660845	-0.643176859660845	-0.643176859660845	-0.643176859660845	-0.643176859660845	-0.643176859660845	2.6870211770703	-0.643176859660845	-0.643176859660845	-0.643176859660845	-0.643176859660845	-0.643176859660845	-0.643176859660845	-0.643176859660845	-0.643176859660845	-0.643176859660845	-0.643176859660845	-0.643176859660845	-0.643176859660845	-0.643176859660845	-0.643176859660845	-0.643176859660845	-0.643176859660845	-0.643176859660845	-0.643176859660845	-0.643176859660845	-0.643176859660845	-0.643176859660845	-0.643176859660845	-0.643176859660845	-0.643176859660845	-0.643176859660845	-0.643176859660845	-0.643176859660845	-0.643176859660845	-0.643176859660845	-0.643176859660845	-0.643176859660845	-0.643176859660845	-0.643176859660845	-0.643176859660845	-0.643176859660845	-0.643176859660845	-0.643176859660845	-0.643176859660845	-0.643176859660845	-0.643176859660845	-0.643176859660845	-0.643176859660845	-0.643176859660845	-0.643176859660845	-0.643176859660845	-0.643176859660845	-0.643176859660845	-0.643176859660845	-0.643176859660845	-0.643176859660845	-0.643176859660845	-0.643176859660845	-0.643176859660845	-0.643176859660845	-0.643176859660845	-0.643176859660845	-0.643176859660845	-0.643176859660845	-0.643176859660845	-0.643176859660845	-0.643176859660845	-0.643176859660845	-0.643176859660845	-0.643176859660845	-0.643176859660845	-0.643176859660845	-0.643176859660845	-0.643176859660845	-0.643176859660845	-0.643176859660845	-0.643176859660845	-0.643176859660845	-0.643176859660845	-0.643176859660845	-0.643176859660845	-0.643176859660845	-0.643176859660845	-0.643176859660845	-0.643176859660845	-0.643176859660845	-0.643176859660845	-0.643176859660845	-0.643176859660845	-0.643176859660845	-0.643176859660845	-0.643176859660845	-0.643176859660845	-0.643176859660845	-0.643176859660845	-0.643176859660845	-0.643176859660845	-0.643176859660845	-0.643176859660845	-0.643176859660845	-0.643176859660845	-0.643176859660845	-0.643176859660845	-0.643176859660845	-0.643176859660845	-0.643176859660845	-0.643176859660845	-0.643176859660845	-0.643176859660845	-0.643176859660845	-0.643176859660845	-0.643176859660845	-0.643176859660845	-0.643176859660845	-0.643176859660845	-0.643176859660845	-0.643176859660845	-0.643176859660845	-0.643176859660845	-0.643176859660845	-0.643176859660845	-0.643176859660845	-0.643176859660845	-0.643176859660845	-0.643176859660845	-0.643176859660845	-0.643176859660845	-0.643176859660845	-0.643176859660845	-0.643176859660845	-0.643176859660845	-0.643176859660845	-0.643176859660845	-0.643176859660845	-0.643176859660845	-0.643176859660845	-0.643176859660845	-0.643176859660845	-0.643176859660845	-0.643176859660845	-0.643176859660845	-0.643176859660845	-0.643176859660845	-0.643176859660845	-0.643176859660845	-0.643176859660845	-0.643176859660845	-0.643176859660845	-0.643176859660845	-0.643176859660845	-0.643176859660845	-0.643176859660845	-0.643176859660845	-0.643176859660845	-0.643176859660845	-0.643176859660845	-0.643176859660845	-0.643176859660845	-0.643176859660845	-0.643176859660845	-0.643176859660845	-0.643176859660845	-0.643176859660845	-0.643176859660845	-0.643176859660845	-0.643176859660845	-0.643176859660845	-0.643176859660845	-0.643176859660845	-0.643176859660845	-0.643176859660845	-0.643176859660845	-0.643176859660845	-0.643176859660845	-0.643176859660845	-0.643176859660845	-0.643176859660845	-0.643176859660845	-0.643176859660845	-0.643176859660845	-0.643176859660845	-0.643176859660845	-0.643176859660845	-0.643176859660845	-0.643176859660845	-0.643176859660845	-0.643176859660845	-0.643176859660845	-0.643176859660845	-0.643176859660845	-0.643176859660845	-0.643176859660845	-0.643176859660845	-0.643176859660845	-0.643176859660845	-0.643176859660845	-0.643176859660845	-0.643176859660845	-0.643176859660845	-0.643176859660845	-0.643176859660845	-0.643176859660845	-0.643176859660845	-0.643176859660845	-0.643176859660845	-0.643176859660845	-0.643176859660845	-0.643176859660845	-0.643176859660845	-0.643176859660845	-0.643176859660845	-0.643176859660845	-0.643176859660845	-0.643176859660845	-0.643176859660845	-0.643176859660845	-0.643176859660845	-0.643176859660845	-0.643176859660845	-0.643176859660845	-0.643176859660845	1.29456525750123	-0.643176859660845	-0.643176859660845	-0.643176859660845	-0.643176859660845	-0.643176859660845	-0.643176859660845	-0.643176859660845	-0.643176859660845	-0.643176859660845	-0.643176859660845	-0.643176859660845	-0.643176859660845	-0.643176859660845	-0.643176859660845	-0.643176859660845	-0.643176859660845	-0.643176859660845	-0.643176859660845	-0.643176859660845	-0.643176859660845	-0.643176859660845	-0.643176859660845	-0.643176859660845	-0.643176859660845	-0.643176859660845	-0.643176859660845	-0.643176859660845	-0.643176859660845	-0.643176859660845	-0.643176859660845	-0.643176859660845	-0.643176859660845	-0.643176859660845	-0.643176859660845	-0.643176859660845	-0.643176859660845	-0.643176859660845	-0.643176859660845	-0.643176859660845	-0.643176859660845	-0.643176859660845	-0.643176859660845	-0.643176859660845	-0.643176859660845	-0.643176859660845	-0.643176859660845	-0.643176859660845	-0.643176859660845	-0.643176859660845	-0.643176859660845	-0.643176859660845	-0.643176859660845	-0.643176859660845	-0.643176859660845	-0.643176859660845	-0.643176859660845	-0.643176859660845	-0.643176859660845	-0.643176859660845	-0.643176859660845	-0.643176859660845	-0.643176859660845	-0.643176859660845	-0.643176859660845	-0.643176859660845	-0.643176859660845	-0.643176859660845	-0.643176859660845	-0.643176859660845	-0.643176859660845	-0.643176859660845	-0.643176859660845	-0.643176859660845	-0.643176859660845	-0.643176859660845	-0.643176859660845	-0.643176859660845	-0.643176859660845	-0.643176859660845	-0.643176859660845	-0.643176859660845	-0.643176859660845	-0.643176859660845	-0.643176859660845	-0.643176859660845	-0.643176859660845	-0.643176859660845	-0.643176859660845	-0.643176859660845	-0.643176859660845	-0.643176859660845	-0.643176859660845	-0.643176859660845	-0.643176859660845	-0.643176859660845	-0.643176859660845	-0.643176859660845	-0.643176859660845	-0.643176859660845	-0.643176859660845	1.07021811467068	-0.643176859660845	-0.643176859660845	-0.643176859660845	-0.643176859660845	-0.643176859660845	-0.643176859660845	-0.643176859660845	-0.643176859660845	-0.643176859660845	-0.643176859660845	-0.643176859660845	-0.643176859660845	-0.643176859660845	-0.643176859660845	1.16354367699203	-0.643176859660845	-0.643176859660845	-0.643176859660845	-0.643176859660845	-0.643176859660845	-0.643176859660845	-0.643176859660845	-0.643176859660845	-0.643176859660845	-0.643176859660845	-0.643176859660845	-0.643176859660845	-0.643176859660845	-0.643176859660845	-0.643176859660845	-0.643176859660845	-0.643176859660845	-0.643176859660845	-0.643176859660845	-0.643176859660845	-0.643176859660845	-0.643176859660845	-0.643176859660845	-0.643176859660845	-0.643176859660845	-0.643176859660845	-0.643176859660845	-0.643176859660845	-0.643176859660845	-0.643176859660845	-0.643176859660845	-0.643176859660845	-0.643176859660845	-0.643176859660845	-0.643176859660845	-0.643176859660845	-0.643176859660845	-0.643176859660845	-0.643176859660845	-0.643176859660845	-0.643176859660845	-0.643176859660845	-0.643176859660845	-0.643176859660845	-0.643176859660845	-0.643176859660845	-0.643176859660845	-0.643176859660845	-0.643176859660845	-0.643176859660845	-0.643176859660845	-0.643176859660845	-0.643176859660845	-0.643176859660845	-0.643176859660845	-0.643176859660845	-0.643176859660845	-0.643176859660845	-0.643176859660845	-0.643176859660845	-0.643176859660845	-0.643176859660845	1.7613461959258	-0.643176859660845	-0.643176859660845	-0.643176859660845	-0.643176859660845	-0.643176859660845	-0.643176859660845	-0.643176859660845	-0.643176859660845	-0.643176859660845	-0.643176859660845	-0.643176859660845	-0.643176859660845	-0.643176859660845	-0.643176859660845	-0.643176859660845	-0.643176859660845	-0.643176859660845	-0.643176859660845	-0.643176859660845	-0.643176859660845	-0.643176859660845	-0.643176859660845	-0.643176859660845	-0.643176859660845	-0.643176859660845	-0.643176859660845	-0.643176859660845	-0.643176859660845	-0.643176859660845	-0.643176859660845	-0.643176859660845	-0.643176859660845	-0.643176859660845	-0.643176859660845	-0.643176859660845	-0.643176859660845	-0.643176859660845	-0.643176859660845	-0.643176859660845	-0.643176859660845	-0.643176859660845	-0.643176859660845	-0.643176859660845	-0.643176859660845	-0.643176859660845	-0.643176859660845	-0.643176859660845	-0.643176859660845	-0.643176859660845	-0.643176859660845	-0.643176859660845	-0.643176859660845	-0.643176859660845	-0.643176859660845	-0.643176859660845	-0.643176859660845	-0.643176859660845	-0.643176859660845	-0.643176859660845	-0.643176859660845	-0.643176859660845	-0.643176859660845	-0.643176859660845	-0.643176859660845	-0.643176859660845	-0.643176859660845	-0.643176859660845	-0.643176859660845	-0.643176859660845	-0.643176859660845	-0.643176859660845	-0.643176859660845	-0.643176859660845	-0.643176859660845	-0.643176859660845	-0.643176859660845	-0.643176859660845	-0.643176859660845	-0.643176859660845	-0.643176859660845	-0.643176859660845	-0.643176859660845	-0.643176859660845	-0.643176859660845	-0.643176859660845	-0.643176859660845	-0.643176859660845	-0.643176859660845	-0.643176859660845	-0.643176859660845	-0.643176859660845	-0.643176859660845	-0.643176859660845	-0.643176859660845	-0.643176859660845	-0.643176859660845	-0.643176859660845	-0.643176859660845	-0.643176859660845	-0.643176859660845	-0.643176859660845	-0.643176859660845	-0.643176859660845	-0.643176859660845	-0.643176859660845	-0.643176859660845	-0.643176859660845	-0.643176859660845	-0.643176859660845	-0.643176859660845	-0.643176859660845	-0.643176859660845	-0.643176859660845	-0.643176859660845	-0.643176859660845	-0.643176859660845	-0.643176859660845	-0.643176859660845	-0.643176859660845	-0.643176859660845	-0.643176859660845	-0.643176859660845	-0.643176859660845	-0.643176859660845	-0.643176859660845	-0.643176859660845	-0.643176859660845	-0.643176859660845	-0.643176859660845	-0.643176859660845	-0.643176859660845	-0.643176859660845	-0.643176859660845	-0.643176859660845	-0.643176859660845	-0.643176859660845	-0.643176859660845	-0.643176859660845	-0.643176859660845	-0.643176859660845	-0.643176859660845	-0.643176859660845	-0.643176859660845	-0.643176859660845	-0.643176859660845	-0.643176859660845	-0.643176859660845	-0.643176859660845	-0.643176859660845	-0.643176859660845	-0.643176859660845	-0.643176859660845	-0.643176859660845	-0.643176859660845	-0.643176859660845	-0.643176859660845	-0.643176859660845	-0.643176859660845	-0.643176859660845	-0.643176859660845	-0.643176859660845	-0.643176859660845	-0.643176859660845	-0.643176859660845	-0.643176859660845	-0.643176859660845	-0.643176859660845	-0.643176859660845	-0.643176859660845	-0.643176859660845	-0.643176859660845	-0.643176859660845	-0.643176859660845	-0.643176859660845	-0.643176859660845	-0.643176859660845	-0.643176859660845	-0.643176859660845	-0.643176859660845	-0.643176859660845	-0.643176859660845	-0.643176859660845	-0.643176859660845	-0.643176859660845	-0.643176859660845	-0.643176859660845	-0.643176859660845	-0.643176859660845	-0.643176859660845	-0.643176859660845	-0.643176859660845	-0.643176859660845	-0.643176859660845	-0.643176859660845	-0.643176859660845	-0.643176859660845	-0.643176859660845	1.80559937300968	-0.643176859660845	-0.643176859660845	-0.643176859660845	-0.643176859660845	1.06052290498229	-0.643176859660845	-0.643176859660845	-0.643176859660845	-0.643176859660845	-0.643176859660845	-0.643176859660845	-0.643176859660845	-0.643176859660845	-0.643176859660845	-0.643176859660845	-0.643176859660845	-0.643176859660845	-0.643176859660845	-0.643176859660845	-0.643176859660845	-0.643176859660845	-0.643176859660845	-0.643176859660845	-0.643176859660845	-0.643176859660845	-0.643176859660845	-0.643176859660845	-0.643176859660845	-0.643176859660845	-0.643176859660845	-0.643176859660845	-0.643176859660845	-0.643176859660845	-0.643176859660845	-0.643176859660845	-0.643176859660845	-0.643176859660845	-0.643176859660845	-0.643176859660845	-0.643176859660845	-0.643176859660845	-0.643176859660845	-0.643176859660845	-0.643176859660845	-0.643176859660845	-0.643176859660845	-0.643176859660845	-0.643176859660845	-0.643176859660845	-0.643176859660845	-0.643176859660845	-0.643176859660845	-0.643176859660845	-0.643176859660845	-0.643176859660845	-0.643176859660845	-0.643176859660845	-0.643176859660845	-0.643176859660845	-0.643176859660845	-0.643176859660845	-0.643176859660845	-0.643176859660845	-0.643176859660845	-0.643176859660845	-0.643176859660845	-0.643176859660845	-0.643176859660845	-0.643176859660845	-0.643176859660845	-0.643176859660845	-0.643176859660845	-0.643176859660845	-0.643176859660845	-0.643176859660845	-0.643176859660845	-0.643176859660845	-0.643176859660845	-0.643176859660845	-0.643176859660845	-0.643176859660845	1.88824470288899	-0.643176859660845	-0.643176859660845	-0.643176859660845	-0.643176859660845	-0.643176859660845	-0.643176859660845	1.98658118735507	-0.643176859660845	-0.643176859660845	-0.643176859660845	-0.643176859660845	-0.643176859660845	-0.643176859660845	-0.643176859660845	-0.643176859660845	-0.643176859660845	-0.643176859660845	-0.643176859660845	-0.643176859660845	-0.643176859660845	-0.643176859660845	-0.643176859660845	-0.643176859660845	-0.643176859660845	-0.643176859660845	-0.643176859660845	-0.643176859660845	3.95928605041939	-0.643176859660845	-0.643176859660845	-0.643176859660845	-0.643176859660845	-0.643176859660845	-0.643176859660845	-0.643176859660845	-0.643176859660845	-0.643176859660845	-0.643176859660845	-0.643176859660845	1.28651050075937	-0.643176859660845	-0.643176859660845	-0.643176859660845	-0.643176859660845	-0.643176859660845	-0.643176859660845	-0.643176859660845	-0.643176859660845	-0.643176859660845	-0.643176859660845	-0.643176859660845	-0.643176859660845	-0.643176859660845	-0.643176859660845	-0.643176859660845	-0.643176859660845	-0.643176859660845	-0.643176859660845	-0.643176859660845	-0.643176859660845	1.78323063214425	-0.643176859660845	-0.643176859660845	-0.643176859660845	-0.643176859660845	-0.643176859660845	-0.643176859660845	-0.643176859660845	-0.643176859660845	-0.643176859660845	-0.643176859660845	-0.643176859660845	-0.643176859660845	3.20855891755259	-0.643176859660845	-0.643176859660845	-0.643176859660845	-0.643176859660845	-0.643176859660845	-0.643176859660845	-0.643176859660845	1.96336273613992	2.11923716741369	-0.643176859660845	-0.643176859660845	-0.643176859660845	-0.643176859660845	-0.643176859660845	-0.643176859660845	-0.643176859660845	-0.643176859660845	2.00973147493497	-0.643176859660845	-0.643176859660845	-0.643176859660845	-0.643176859660845	-0.643176859660845	-0.643176859660845	1.29150108112868	-0.643176859660845	-0.643176859660845	-0.643176859660845	-0.643176859660845	-0.643176859660845	-0.643176859660845	-0.643176859660845	-0.643176859660845	-0.643176859660845	-0.643176859660845	-0.643176859660845	-0.643176859660845	-0.643176859660845	-0.643176859660845	-0.643176859660845	-0.643176859660845	2.28878706761422	-0.643176859660845	-0.643176859660845	-0.643176859660845	-0.643176859660845	-0.643176859660845	-0.643176859660845	-0.643176859660845	-0.643176859660845	-0.643176859660845	-0.643176859660845	-0.643176859660845	-0.643176859660845	-0.643176859660845	-0.643176859660845	-0.643176859660845	-0.643176859660845	-0.643176859660845	-0.643176859660845	-0.643176859660845	-0.643176859660845	-0.643176859660845	-0.643176859660845	-0.643176859660845	-0.643176859660845	-0.643176859660845	-0.643176859660845	-0.643176859660845	-0.643176859660845	-0.643176859660845	-0.643176859660845	-0.643176859660845	-0.643176859660845	-0.643176859660845	-0.643176859660845	-0.643176859660845	-0.643176859660845	-0.643176859660845	-0.643176859660845	-0.643176859660845	-0.643176859660845	-0.643176859660845	-0.643176859660845	-0.643176859660845	-0.643176859660845	-0.643176859660845	-0.643176859660845	-0.643176859660845	-0.643176859660845	-0.643176859660845	-0.643176859660845	-0.643176859660845	-0.643176859660845	-0.643176859660845	-0.643176859660845	-0.643176859660845	-0.643176859660845	-0.643176859660845	-0.643176859660845	-0.643176859660845	-0.643176859660845	-0.643176859660845	-0.643176859660845	-0.643176859660845	-0.643176859660845	-0.643176859660845	-0.643176859660845	-0.643176859660845	2.03458967644791	-0.643176859660845	-0.643176859660845	-0.643176859660845	-0.643176859660845	-0.643176859660845	-0.643176859660845	-0.643176859660845	-0.643176859660845	-0.643176859660845	-0.643176859660845	-0.643176859660845	2.16955172750422	1.51431773762595	-0.643176859660845	-0.643176859660845	-0.643176859660845	-0.643176859660845	-0.643176859660845	-0.643176859660845	-0.643176859660845	-0.643176859660845	-0.643176859660845	-0.643176859660845	-0.643176859660845	-0.643176859660845	-0.643176859660845	-0.643176859660845	-0.643176859660845	-0.643176859660845	-0.643176859660845	-0.643176859660845	-0.643176859660845	-0.643176859660845	-0.643176859660845	-0.643176859660845	-0.643176859660845	-0.643176859660845	-0.643176859660845	-0.643176859660845	-0.643176859660845	-0.643176859660845	-0.643176859660845	-0.643176859660845	-0.643176859660845	-0.643176859660845	-0.643176859660845	-0.643176859660845	-0.643176859660845	-0.643176859660845	-0.643176859660845	-0.643176859660845	-0.643176859660845	-0.643176859660845	-0.643176859660845	-0.643176859660845	-0.643176859660845	-0.643176859660845	-0.643176859660845	-0.643176859660845	-0.643176859660845	-0.643176859660845	-0.643176859660845	-0.643176859660845	-0.643176859660845	-0.643176859660845	-0.643176859660845	-0.643176859660845	-0.643176859660845	-0.643176859660845	-0.643176859660845	-0.643176859660845	-0.643176859660845	-0.643176859660845	-0.643176859660845	-0.643176859660845	-0.643176859660845	-0.643176859660845	-0.643176859660845	-0.643176859660845	-0.643176859660845	-0.643176859660845	-0.643176859660845	-0.643176859660845	-0.643176859660845	-0.643176859660845	1.53451678363529	-0.643176859660845	-0.643176859660845	-0.643176859660845	-0.643176859660845	-0.643176859660845	-0.643176859660845	-0.643176859660845	-0.643176859660845	-0.643176859660845	-0.643176859660845	-0.643176859660845	-0.643176859660845	-0.643176859660845	-0.643176859660845	-0.643176859660845	-0.643176859660845	-0.643176859660845	-0.643176859660845	-0.643176859660845	-0.643176859660845	-0.643176859660845	-0.643176859660845	-0.643176859660845	-0.643176859660845	-0.643176859660845	-0.643176859660845	-0.643176859660845	-0.643176859660845	-0.643176859660845	-0.643176859660845	-0.643176859660845	-0.643176859660845	-0.643176859660845	-0.643176859660845	-0.643176859660845	-0.643176859660845	-0.643176859660845	-0.643176859660845	-0.643176859660845	-0.643176859660845	-0.643176859660845	-0.643176859660845	-0.643176859660845	-0.643176859660845	-0.643176859660845	-0.643176859660845	-0.643176859660845	-0.643176859660845	-0.643176859660845	-0.643176859660845	-0.643176859660845	-0.643176859660845	-0.643176859660845	-0.643176859660845	-0.643176859660845	-0.643176859660845	-0.643176859660845	-0.643176859660845	-0.643176859660845	-0.643176859660845	-0.643176859660845	-0.643176859660845	3.52213628591949	2.93771106176928	-0.643176859660845	-0.643176859660845	-0.643176859660845	-0.643176859660845	-0.643176859660845	-0.643176859660845	-0.643176859660845	-0.643176859660845	-0.643176859660845	-0.643176859660845	-0.643176859660845	-0.643176859660845	-0.643176859660845	-0.643176859660845	-0.643176859660845	-0.643176859660845	-0.643176859660845	-0.643176859660845	-0.643176859660845	-0.643176859660845	-0.643176859660845	-0.643176859660845	-0.643176859660845	-0.643176859660845	-0.643176859660845	-0.643176859660845	-0.643176859660845	-0.643176859660845	-0.643176859660845	-0.643176859660845	-0.643176859660845	-0.643176859660845	-0.643176859660845	-0.643176859660845	-0.643176859660845	-0.643176859660845	-0.643176859660845	-0.643176859660845	-0.643176859660845	-0.643176859660845	-0.643176859660845	-0.643176859660845	-0.643176859660845	-0.643176859660845	-0.643176859660845	-0.643176859660845	-0.643176859660845	-0.643176859660845	-0.643176859660845	-0.643176859660845	-0.643176859660845	-0.643176859660845	-0.643176859660845	-0.643176859660845	-0.643176859660845	-0.643176859660845	-0.643176859660845	-0.643176859660845	-0.643176859660845	-0.643176859660845	-0.643176859660845	-0.643176859660845	-0.643176859660845	-0.643176859660845	-0.643176859660845	-0.643176859660845	-0.643176859660845	-0.643176859660845	-0.643176859660845	-0.643176859660845	-0.643176859660845	-0.643176859660845	-0.643176859660845	-0.643176859660845	-0.643176859660845	-0.643176859660845	-0.643176859660845	-0.643176859660845	-0.643176859660845	-0.643176859660845	-0.643176859660845	-0.643176859660845	-0.643176859660845	-0.643176859660845	-0.643176859660845	-0.643176859660845	-0.643176859660845	-0.643176859660845	-0.643176859660845	-0.643176859660845	-0.643176859660845	-0.643176859660845	-0.643176859660845	-0.643176859660845	-0.643176859660845	-0.643176859660845	-0.643176859660845	-0.643176859660845	-0.643176859660845	-0.643176859660845	-0.643176859660845	3.22298944451607	-0.643176859660845	-0.643176859660845	-0.643176859660845	-0.643176859660845	-0.643176859660845	-0.643176859660845	-0.643176859660845	-0.643176859660845	-0.643176859660845	3.1927101474575	-0.643176859660845	-0.643176859660845	-0.643176859660845	-0.643176859660845	-0.643176859660845	-0.643176859660845	-0.643176859660845	-0.643176859660845	-0.643176859660845	-0.643176859660845	-0.643176859660845	-0.643176859660845	-0.643176859660845	-0.643176859660845	-0.643176859660845	-0.643176859660845	-0.643176859660845	-0.643176859660845	-0.643176859660845	-0.643176859660845	-0.643176859660845	-0.643176859660845	-0.643176859660845	-0.643176859660845	-0.643176859660845	-0.643176859660845	-0.643176859660845	-0.643176859660845	2.88090413461763	-0.643176859660845	-0.643176859660845	-0.643176859660845	-0.643176859660845	-0.643176859660845	-0.643176859660845	-0.643176859660845	-0.643176859660845	-0.643176859660845	-0.643176859660845	-0.643176859660845	-0.643176859660845	-0.643176859660845	-0.643176859660845	-0.643176859660845	-0.643176859660845	-0.643176859660845	-0.643176859660845	-0.643176859660845	-0.643176859660845	-0.643176859660845	-0.643176859660845	-0.643176859660845	-0.643176859660845	-0.643176859660845	-0.643176859660845	-0.643176859660845	-0.643176859660845	-0.643176859660845	-0.643176859660845	-0.643176859660845	-0.643176859660845	-0.643176859660845	-0.643176859660845	-0.643176859660845	-0.643176859660845	-0.643176859660845	-0.643176859660845	-0.643176859660845	-0.643176859660845	-0.643176859660845	-0.643176859660845	-0.643176859660845	-0.643176859660845	-0.643176859660845	-0.643176859660845	-0.643176859660845	-0.643176859660845	-0.643176859660845	-0.643176859660845	-0.643176859660845	-0.643176859660845	-0.643176859660845	-0.643176859660845	-0.643176859660845	-0.643176859660845	-0.643176859660845	-0.643176859660845	-0.643176859660845	-0.643176859660845	-0.643176859660845	-0.643176859660845	-0.643176859660845	-0.643176859660845	-0.643176859660845	-0.643176859660845	-0.643176859660845	-0.643176859660845	-0.643176859660845	-0.643176859660845	-0.643176859660845	1.46566529399838	-0.643176859660845	-0.643176859660845	-0.643176859660845	-0.643176859660845	-0.643176859660845	-0.643176859660845	1.93299449031788	-0.643176859660845	-0.643176859660845	-0.643176859660845	-0.643176859660845	-0.643176859660845	-0.643176859660845	-0.643176859660845	-0.643176859660845	-0.643176859660845	-0.643176859660845	-0.643176859660845	-0.643176859660845	-0.643176859660845	-0.643176859660845	-0.643176859660845	-0.643176859660845	-0.643176859660845	-0.643176859660845	-0.643176859660845	-0.643176859660845	-0.643176859660845	-0.643176859660845	-0.643176859660845	-0.643176859660845	-0.643176859660845	-0.643176859660845	-0.643176859660845	-0.643176859660845	-0.643176859660845	-0.643176859660845	-0.643176859660845	-0.643176859660845	-0.643176859660845	-0.643176859660845	-0.643176859660845	-0.643176859660845	-0.643176859660845	-0.643176859660845	-0.643176859660845	-0.643176859660845	-0.643176859660845	1.3442448839833	-0.643176859660845	1.32582219427479	-0.643176859660845	-0.643176859660845	-0.643176859660845	-0.643176859660845	-0.643176859660845	-0.643176859660845	-0.643176859660845	-0.643176859660845	-0.643176859660845	-0.643176859660845	-0.643176859660845	-0.643176859660845	-0.643176859660845	-0.643176859660845	-0.643176859660845	-0.643176859660845	-0.643176859660845	-0.643176859660845	-0.643176859660845	-0.643176859660845	-0.643176859660845	-0.643176859660845	-0.643176859660845	-0.643176859660845	-0.643176859660845	-0.643176859660845	-0.643176859660845	-0.643176859660845	-0.643176859660845	-0.643176859660845	-0.643176859660845	-0.643176859660845	-0.643176859660845	-0.643176859660845	-0.643176859660845	-0.643176859660845	-0.643176859660845	-0.643176859660845	-0.643176859660845	-0.643176859660845	-0.643176859660845	-0.643176859660845	-0.643176859660845	-0.643176859660845	-0.643176859660845	-0.643176859660845	-0.643176859660845	-0.643176859660845	-0.643176859660845	-0.643176859660845	-0.643176859660845	-0.643176859660845	-0.643176859660845	-0.643176859660845	-0.643176859660845	-0.643176859660845	-0.643176859660845	-0.643176859660845	-0.643176859660845	-0.643176859660845	-0.643176859660845	-0.643176859660845	-0.643176859660845	-0.643176859660845	-0.643176859660845	-0.643176859660845	-0.643176859660845	-0.643176859660845	-0.643176859660845	-0.643176859660845	-0.643176859660845	-0.643176859660845	-0.643176859660845	2.26052629292296	-0.643176859660845	-0.643176859660845	1.45992904310463	-0.643176859660845	-0.643176859660845	-0.643176859660845	-0.643176859660845	-0.643176859660845	-0.643176859660845	-0.643176859660845	-0.643176859660845	-0.643176859660845	-0.643176859660845	-0.643176859660845	-0.643176859660845	2.0961831740998	-0.643176859660845	-0.643176859660845	-0.643176859660845	-0.643176859660845	-0.643176859660845	-0.643176859660845	-0.643176859660845	-0.643176859660845	-0.643176859660845	-0.643176859660845	-0.643176859660845	-0.643176859660845	-0.643176859660845	-0.643176859660845	-0.643176859660845	-0.643176859660845	-0.643176859660845	-0.643176859660845	-0.643176859660845	-0.643176859660845	-0.643176859660845	-0.643176859660845	-0.643176859660845	-0.643176859660845	-0.643176859660845	-0.643176859660845	-0.643176859660845	-0.643176859660845	-0.643176859660845	-0.643176859660845	-0.643176859660845	-0.643176859660845	-0.643176859660845	-0.643176859660845	-0.643176859660845	-0.643176859660845	-0.643176859660845	-0.643176859660845	-0.643176859660845	-0.643176859660845	-0.643176859660845	-0.643176859660845	-0.643176859660845	-0.643176859660845	-0.643176859660845	-0.643176859660845	-0.643176859660845	-0.643176859660845	-0.643176859660845	-0.643176859660845	-0.643176859660845	-0.643176859660845	-0.643176859660845	-0.643176859660845	-0.643176859660845	-0.643176859660845	-0.643176859660845	-0.643176859660845	-0.643176859660845	-0.643176859660845	-0.643176859660845	-0.643176859660845	-0.643176859660845	-0.643176859660845	-0.643176859660845	-0.643176859660845	-0.643176859660845	-0.643176859660845	-0.643176859660845	-0.643176859660845	-0.643176859660845	-0.643176859660845	-0.643176859660845	-0.643176859660845	-0.643176859660845	-0.643176859660845	-0.643176859660845	-0.643176859660845	-0.643176859660845	-0.643176859660845	-0.643176859660845	-0.643176859660845	-0.643176859660845	-0.643176859660845	-0.643176859660845	-0.643176859660845	-0.643176859660845	-0.643176859660845	-0.643176859660845	-0.643176859660845	-0.643176859660845	-0.643176859660845	-0.643176859660845	-0.643176859660845	-0.643176859660845	-0.643176859660845	-0.643176859660845	-0.643176859660845	-0.643176859660845	2.62129533863795	-0.643176859660845	-0.643176859660845	-0.643176859660845	-0.643176859660845	-0.643176859660845	-0.643176859660845	-0.643176859660845	-0.643176859660845	-0.643176859660845	-0.643176859660845	-0.643176859660845	-0.643176859660845	-0.643176859660845	-0.643176859660845	-0.643176859660845	-0.643176859660845	-0.643176859660845	-0.643176859660845	-0.643176859660845	-0.643176859660845	-0.643176859660845	-0.643176859660845	-0.643176859660845	2.65474060938412	-0.643176859660845	-0.643176859660845	-0.643176859660845	-0.643176859660845	-0.643176859660845	-0.643176859660845	-0.643176859660845	-0.643176859660845	-0.643176859660845	-0.643176859660845	-0.643176859660845	-0.643176859660845	-0.643176859660845	-0.643176859660845	-0.643176859660845	-0.643176859660845	-0.643176859660845	-0.643176859660845	-0.643176859660845	-0.643176859660845	-0.643176859660845	-0.643176859660845	-0.643176859660845	-0.643176859660845	-0.643176859660845	-0.643176859660845	-0.643176859660845	-0.643176859660845	-0.643176859660845	1.98543674464945	-0.643176859660845	-0.643176859660845	-0.643176859660845	-0.643176859660845	-0.643176859660845	-0.643176859660845	-0.643176859660845	-0.643176859660845	-0.643176859660845	-0.643176859660845	-0.643176859660845	-0.643176859660845	-0.643176859660845	1.80608070059363	-0.643176859660845	-0.643176859660845	-0.643176859660845	-0.643176859660845	-0.643176859660845	-0.643176859660845	3.05533682733655	-0.643176859660845	-0.643176859660845	-0.643176859660845	-0.643176859660845	-0.643176859660845	-0.643176859660845	-0.643176859660845	-0.643176859660845	-0.643176859660845	-0.643176859660845	-0.643176859660845	-0.643176859660845	-0.643176859660845	-0.643176859660845	-0.643176859660845	-0.643176859660845	3.43038131454651	-0.643176859660845	-0.643176859660845	-0.643176859660845	-0.643176859660845	-0.643176859660845	-0.643176859660845	-0.643176859660845	-0.643176859660845	-0.643176859660845	2.54762741069987	-0.643176859660845	-0.643176859660845	-0.643176859660845	-0.643176859660845	-0.643176859660845	-0.643176859660845	-0.643176859660845	-0.643176859660845	-0.643176859660845	-0.643176859660845	-0.643176859660845	-0.643176859660845	-0.643176859660845	-0.643176859660845	-0.643176859660845	-0.643176859660845	-0.643176859660845	-0.643176859660845	-0.643176859660845	-0.643176859660845	-0.643176859660845	-0.643176859660845	-0.643176859660845	-0.643176859660845	-0.643176859660845	-0.643176859660845	-0.643176859660845	-0.643176859660845	-0.643176859660845	-0.643176859660845	-0.643176859660845	-0.643176859660845	-0.643176859660845	-0.643176859660845	-0.643176859660845	-0.643176859660845	-0.643176859660845	-0.643176859660845	-0.643176859660845	-0.643176859660845	-0.643176859660845	-0.643176859660845	-0.643176859660845	-0.643176859660845	-0.643176859660845	-0.643176859660845	-0.643176859660845	-0.643176859660845	-0.643176859660845	-0.643176859660845	-0.643176859660845	-0.643176859660845	-0.643176859660845	-0.643176859660845	-0.643176859660845	-0.643176859660845	-0.643176859660845	-0.643176859660845	-0.643176859660845	-0.643176859660845	-0.643176859660845	-0.643176859660845	2.52804665280474	-0.643176859660845	-0.643176859660845	2.86252548040807	-0.643176859660845	-0.643176859660845	-0.643176859660845	-0.643176859660845	-0.643176859660845	-0.643176859660845	-0.643176859660845	-0.643176859660845	-0.643176859660845	-0.643176859660845	-0.643176859660845	-0.643176859660845	-0.643176859660845	-0.643176859660845	-0.643176859660845	-0.643176859660845	-0.643176859660845	-0.643176859660845	-0.643176859660845	-0.643176859660845	-0.643176859660845	-0.643176859660845	-0.643176859660845	-0.643176859660845	-0.643176859660845	-0.643176859660845	-0.643176859660845	-0.643176859660845	-0.643176859660845	-0.643176859660845	-0.643176859660845	-0.643176859660845	3.80168712364332	-0.643176859660845	-0.643176859660845	-0.643176859660845	-0.643176859660845	-0.643176859660845	-0.643176859660845	-0.643176859660845	-0.643176859660845	-0.643176859660845	-0.643176859660845	-0.643176859660845	-0.643176859660845	-0.643176859660845	-0.643176859660845	3.68973076569804	-0.643176859660845	-0.643176859660845	-0.643176859660845	-0.643176859660845	-0.643176859660845	-0.643176859660845	-0.643176859660845	-0.643176859660845	-0.643176859660845	-0.643176859660845	-0.643176859660845	-0.643176859660845	-0.643176859660845	-0.643176859660845	-0.643176859660845	-0.643176859660845	-0.643176859660845	-0.643176859660845	-0.643176859660845	-0.643176859660845	-0.643176859660845	-0.643176859660845	-0.643176859660845	-0.643176859660845	-0.643176859660845	-0.643176859660845	3.09561958922541	-0.643176859660845	-0.643176859660845	-0.643176859660845	-0.643176859660845	-0.643176859660845	-0.643176859660845	-0.643176859660845	-0.643176859660845	-0.643176859660845	-0.643176859660845	-0.643176859660845	-0.643176859660845	-0.643176859660845	-0.643176859660845	-0.643176859660845	-0.643176859660845	-0.643176859660845	-0.643176859660845	-0.643176859660845	-0.643176859660845	-0.643176859660845	-0.643176859660845	-0.643176859660845	-0.643176859660845	-0.643176859660845	-0.643176859660845	-0.643176859660845	-0.643176859660845	-0.643176859660845	-0.643176859660845	-0.643176859660845	-0.643176859660845	-0.643176859660845	-0.643176859660845	3.3322159311459	-0.643176859660845	-0.643176859660845	-0.643176859660845	-0.643176859660845	-0.643176859660845	-0.643176859660845	-0.643176859660845	3.4512984409643	-0.643176859660845	-0.643176859660845	-0.643176859660845	-0.643176859660845	-0.643176859660845	-0.643176859660845	-0.643176859660845	-0.643176859660845	-0.643176859660845	-0.643176859660845	-0.643176859660845	-0.643176859660845	-0.643176859660845	1.83044152032553	-0.643176859660845	1.74944145613531	1.61714952823438	-0.643176859660845	-0.643176859660845	-0.643176859660845	-0.643176859660845	-0.643176859660845	-0.643176859660845	-0.643176859660845	-0.643176859660845	-0.643176859660845	-0.643176859660845	-0.643176859660845	-0.643176859660845	-0.643176859660845	-0.643176859660845	-0.643176859660845	-0.643176859660845	-0.643176859660845	-0.643176859660845	-0.643176859660845	-0.643176859660845	-0.643176859660845	-0.643176859660845	-0.643176859660845	-0.643176859660845	-0.643176859660845	-0.643176859660845	-0.643176859660845	-0.643176859660845	-0.643176859660845	-0.643176859660845	-0.643176859660845	-0.643176859660845	-0.643176859660845	2.94808363420607	-0.643176859660845	-0.643176859660845	-0.643176859660845	-0.643176859660845	-0.643176859660845	-0.643176859660845	-0.643176859660845	-0.643176859660845	-0.643176859660845	2.77448884577184	-0.643176859660845	-0.643176859660845	-0.643176859660845	-0.643176859660845	-0.643176859660845	-0.643176859660845	-0.643176859660845	-0.643176859660845	-0.643176859660845	-0.643176859660845	-0.643176859660845	-0.643176859660845	-0.643176859660845	-0.643176859660845	-0.643176859660845	-0.643176859660845	-0.643176859660845	-0.643176859660845	-0.643176859660845	-0.643176859660845	-0.643176859660845	-0.643176859660845	-0.643176859660845	-0.643176859660845	-0.643176859660845	-0.643176859660845	-0.643176859660845	-0.643176859660845	-0.643176859660845	-0.643176859660845	-0.643176859660845	-0.643176859660845	-0.643176859660845	-0.643176859660845	-0.643176859660845	-0.643176859660845	2.20884281091505	2.50243067617864	-0.643176859660845	-0.643176859660845	-0.643176859660845	-0.643176859660845	-0.643176859660845	-0.643176859660845	-0.643176859660845	-0.643176859660845	-0.643176859660845	-0.643176859660845	-0.643176859660845	-0.643176859660845	-0.643176859660845	-0.643176859660845	-0.643176859660845	-0.643176859660845	2.21446954576507	-0.643176859660845	2.63840932092165	3.12817920665747	-0.643176859660845	-0.643176859660845	-0.643176859660845	-0.643176859660845	-0.643176859660845	-0.643176859660845	-0.643176859660845	-0.643176859660845	-0.643176859660845	-0.643176859660845	-0.643176859660845	-0.643176859660845	-0.643176859660845	-0.643176859660845	-0.643176859660845	-0.643176859660845	-0.643176859660845	-0.643176859660845	-0.643176859660845	-0.643176859660845	-0.643176859660845	-0.643176859660845	-0.643176859660845	-0.643176859660845	-0.643176859660845	-0.643176859660845	-0.643176859660845	-0.643176859660845	-0.643176859660845	-0.643176859660845	-0.643176859660845	-0.643176859660845	-0.643176859660845	-0.643176859660845	-0.643176859660845	-0.643176859660845	-0.643176859660845	3.76253740521354	-0.643176859660845	-0.643176859660845	-0.643176859660845	-0.643176859660845	-0.643176859660845	1.49140968893729	-0.643176859660845	-0.643176859660845	-0.643176859660845	-0.643176859660845	-0.643176859660845	-0.643176859660845	-0.643176859660845	-0.643176859660845	-0.643176859660845	-0.643176859660845	-0.643176859660845	2.14410814666565	-0.643176859660845	2.69584659950278	-0.643176859660845	-0.643176859660845	-0.643176859660845	-0.643176859660845	-0.643176859660845	-0.643176859660845	-0.643176859660845	-0.643176859660845	-0.643176859660845	-0.643176859660845	-0.643176859660845	-0.643176859660845	-0.643176859660845	-0.643176859660845	-0.643176859660845	-0.643176859660845	1.21675807218453	-0.643176859660845	2.37883374169087	-0.643176859660845	-0.643176859660845	2.05453148532762	-0.643176859660845	-0.643176859660845	1.69842613730916	2.41565350949393	1.54459793311924	1.45122511002568	1.69540404360159	-0.643176859660845	-0.643176859660845	-0.643176859660845	-0.643176859660845	-0.643176859660845	-0.643176859660845	-0.643176859660845	-0.643176859660845	-0.643176859660845	-0.643176859660845	-0.643176859660845	-0.643176859660845	-0.643176859660845	-0.643176859660845	-0.643176859660845	-0.643176859660845	-0.643176859660845	-0.643176859660845	3.25894988503453	-0.643176859660845	-0.643176859660845	-0.643176859660845	-0.643176859660845	-0.643176859660845	-0.643176859660845	-0.643176859660845	-0.643176859660845	-0.643176859660845	1.27798334438161	-0.643176859660845	-0.643176859660845	-0.643176859660845	-0.643176859660845	-0.643176859660845	-0.643176859660845	-0.643176859660845	-0.643176859660845	2.1969790393815	-0.643176859660845	-0.643176859660845	-0.643176859660845	-0.643176859660845	3.49810515056667	-0.643176859660845	2.98373202664329	-0.643176859660845	-0.643176859660845	-0.643176859660845	-0.643176859660845	-0.643176859660845	-0.643176859660845	-0.643176859660845	-0.643176859660845	-0.643176859660845	-0.643176859660845	-0.643176859660845	-0.643176859660845	-0.643176859660845	-0.643176859660845	-0.643176859660845	-0.643176859660845	-0.643176859660845	-0.643176859660845	-0.643176859660845	-0.643176859660845	-0.643176859660845	-0.643176859660845	3.17964867588978	-0.643176859660845	1.87683508026638	3.65139583335691	4.20009131826444	3.79673189092662	-0.643176859660845	-0.643176859660845	-0.643176859660845	-0.643176859660845	-0.643176859660845	-0.643176859660845	-0.643176859660845	-0.643176859660845	-0.643176859660845	-0.643176859660845	-0.643176859660845	-0.643176859660845	-0.643176859660845	-0.643176859660845	-0.643176859660845	-0.643176859660845	-0.643176859660845	-0.643176859660845	-0.643176859660845	2.87843801210463	-0.643176859660845	3.50806588675973	1.43112572350685	-0.643176859660845	-0.643176859660845	3.08108747125312	-0.643176859660845	-0.643176859660845	-0.643176859660845	2.54762741069987	-0.643176859660845	-0.643176859660845	-0.643176859660845	-0.643176859660845	-0.643176859660845	-0.643176859660845	-0.643176859660845	2.97173752096322	-0.643176859660845	-0.643176859660845	2.96776441482071	-0.643176859660845	-0.643176859660845	-0.643176859660845	-0.643176859660845	-0.643176859660845	-0.643176859660845	-0.643176859660845	-0.643176859660845	-0.643176859660845	-0.643176859660845	-0.643176859660845	-0.643176859660845	2.24231080568127	-0.643176859660845	-0.643176859660845	2.92231021732407	-0.643176859660845	2.48446679180823	-0.643176859660845	-0.643176859660845	-0.643176859660845	2.64552720544978	-0.643176859660845	2.1560875782449	-0.643176859660845	2.00914657002467	2.32941169261325	-0.643176859660845	1.82994856806336	-0.643176859660845	-0.643176859660845	1.84384162479929	-0.643176859660845	-0.643176859660845	-0.643176859660845	-0.643176859660845	-0.643176859660845	-0.643176859660845	-0.643176859660845	-0.643176859660845	-0.643176859660845	-0.643176859660845	-0.643176859660845	1.92648339551836	2.02742850842892	-0.643176859660845	-0.643176859660845	2.11407201957421	3.09927840376633	-0.643176859660845	1.56264506625518	1.62594073525281	1.52942592044537	-0.643176859660845	1.10070974393385	-0.643176859660845	-0.643176859660845	3.0782006513448	1.44657261390533	-0.643176859660845	-0.643176859660845	-0.643176859660845	-0.643176859660845	-0.643176859660845	-0.643176859660845	-0.643176859660845	-0.643176859660845	-0.24265303376056	-0.643176859660845	-0.643176859660845	-0.643176859660845	-0.643176859660845	-0.643176859660845	-0.643176859660845	-0.149602817913648	-0.643176859660845	-0.643176859660845	-0.643176859660845	-0.0433674041839326	-0.643176859660845	-0.643176859660845	-0.643176859660845	-0.643176859660845	-0.643176859660845	-0.643176859660845	-0.643176859660845	-0.643176859660845	-0.643176859660845	-0.643176859660845	-0.643176859660845	-0.643176859660845	-0.643176859660845	-0.643176859660845	-0.643176859660845	-0.643176859660845	-0.643176859660845	-0.643176859660845	-0.643176859660845	-0.643176859660845	-0.643176859660845	-0.643176859660845	-0.643176859660845	-0.643176859660845	-0.643176859660845	-0.643176859660845	-0.643176859660845	-0.643176859660845	-0.643176859660845	-0.643176859660845	-0.643176859660845	-0.643176859660845	-0.643176859660845	-0.643176859660845	-0.643176859660845	-0.643176859660845	-0.643176859660845	-0.643176859660845	-0.643176859660845	-0.643176859660845	-0.643176859660845	-0.643176859660845	-0.643176859660845	-0.643176859660845	-0.643176859660845	-0.643176859660845	-0.643176859660845	-0.643176859660845	-0.643176859660845	-0.643176859660845	-0.643176859660845	-0.643176859660845	-0.643176859660845	-0.643176859660845	-0.643176859660845	-0.643176859660845	-0.643176859660845	-0.643176859660845	-0.643176859660845	-0.643176859660845	-0.643176859660845	-0.643176859660845	-0.643176859660845	-0.643176859660845	-0.643176859660845	-0.643176859660845	-0.643176859660845	-0.643176859660845	-0.643176859660845	-0.643176859660845	-0.643176859660845	-0.643176859660845	-0.643176859660845	-0.643176859660845	-0.643176859660845	-0.643176859660845	-0.643176859660845	-0.643176859660845	-0.643176859660845	-0.643176859660845	-0.643176859660845	-0.643176859660845	-0.643176859660845	-0.643176859660845	-0.643176859660845	-0.643176859660845	-0.643176859660845	-0.643176859660845	-0.643176859660845	-0.643176859660845	-0.643176859660845	-0.643176859660845	-0.643176859660845	-0.643176859660845	-0.643176859660845	-0.643176859660845	-0.643176859660845	-0.643176859660845	-0.643176859660845	-0.643176859660845	-0.643176859660845	-0.643176859660845	-0.643176859660845	-0.643176859660845	-0.643176859660845	-0.643176859660845	-0.643176859660845	-0.643176859660845	-0.643176859660845	-0.643176859660845	-0.643176859660845	-0.643176859660845	-0.643176859660845	-0.643176859660845	-0.643176859660845	-0.643176859660845	-0.643176859660845	-0.643176859660845	-0.643176859660845	1.1963967879661	-0.643176859660845	-0.643176859660845	-0.643176859660845	-0.643176859660845	-0.643176859660845	-0.643176859660845	-0.643176859660845	-0.643176859660845	-0.643176859660845	-0.643176859660845	-0.643176859660845	-0.643176859660845	-0.643176859660845	0.763512240864386	-0.643176859660845	-0.643176859660845	-0.643176859660845	-0.643176859660845	-0.643176859660845	-0.643176859660845	-0.643176859660845	-0.643176859660845	-0.643176859660845	-0.643176859660845	-0.643176859660845	-0.643176859660845	-0.643176859660845	-0.643176859660845	-0.643176859660845	-0.643176859660845	-0.643176859660845	-0.643176859660845	-0.643176859660845	-0.643176859660845	-0.643176859660845	0.704723306561493	-0.643176859660845	-0.643176859660845	-0.643176859660845	-0.643176859660845	-0.643176859660845	-0.643176859660845	-0.643176859660845	-0.643176859660845	-0.643176859660845	-0.643176859660845	-0.643176859660845	-0.643176859660845	0.0957240888572216	-0.643176859660845	-0.643176859660845	-0.643176859660845	-0.643176859660845	-0.643176859660845	-0.643176859660845	-0.643176859660845	-0.643176859660845	-0.643176859660845	-0.643176859660845	-0.643176859660845	-0.643176859660845	-0.643176859660845	-0.643176859660845	-0.643176859660845	-0.643176859660845	-0.643176859660845	-0.643176859660845	-0.643176859660845	-0.643176859660845	-0.643176859660845	-0.643176859660845	-0.643176859660845	-0.643176859660845	-0.643176859660845	-0.643176859660845	-0.643176859660845	-0.643176859660845	-0.643176859660845	-0.643176859660845	-0.643176859660845	-0.643176859660845	-0.643176859660845	-0.643176859660845	-0.643176859660845	-0.643176859660845	-0.643176859660845	-0.643176859660845	-0.643176859660845	-0.643176859660845	-0.643176859660845	-0.643176859660845	-0.450983681285989	0.0705327544054285	-0.643176859660845	-0.643176859660845	-0.643176859660845	-0.550406017059001	-0.643176859660845	-0.643176859660845	-0.643176859660845	-0.643176859660845	-0.643176859660845	-0.643176859660845	-0.643176859660845	-0.643176859660845	-0.643176859660845	-0.231263187629122	0.16658726507409	-0.2419894356199	-0.643176859660845	-0.218694710047616	-0.0686728041879907	-0.643176859660845	-0.643176859660845	-0.643176859660845	-0.643176859660845	-0.643176859660845	-0.643176859660845	-0.643176859660845	-0.643176859660845	-0.643176859660845	-0.643176859660845	-0.643176859660845	-0.643176859660845	-0.643176859660845	-0.643176859660845	-0.643176859660845	-0.643176859660845	-0.643176859660845	-0.643176859660845	-0.643176859660845	-0.643176859660845	-0.643176859660845	-0.643176859660845	-0.135412657836183	0.0411037008302119	-0.643176859660845	0.1914930137993	-0.643176859660845	-0.643176859660845	-0.643176859660845	-0.643176859660845	-0.643176859660845	-0.643176859660845	-0.643176859660845	-0.643176859660845	-0.643176859660845	-0.643176859660845	-0.643176859660845	-0.643176859660845	-0.643176859660845	-0.643176859660845	-0.643176859660845	-0.643176859660845	-0.643176859660845	-0.643176859660845	-0.643176859660845	-0.643176859660845	-0.643176859660845	-0.643176859660845	-0.643176859660845	-0.643176859660845	-0.643176859660845	-0.643176859660845	-0.643176859660845	-0.643176859660845	-0.643176859660845	-0.643176859660845	-0.643176859660845	-0.643176859660845	-0.643176859660845	-0.643176859660845	-0.643176859660845	-0.643176859660845	-0.643176859660845	-0.643176859660845	-0.643176859660845	-0.643176859660845	-0.643176859660845	-0.643176859660845	-0.643176859660845	-0.643176859660845	-0.643176859660845	-0.643176859660845	-0.643176859660845	-0.643176859660845	-0.643176859660845	-0.643176859660845	-0.643176859660845	-0.643176859660845	-0.643176859660845	-0.643176859660845	-0.643176859660845	-0.643176859660845	-0.643176859660845	-0.643176859660845	-0.643176859660845	-0.643176859660845	-0.643176859660845	-0.643176859660845	-0.643176859660845	-0.643176859660845	-0.643176859660845	-0.643176859660845	-0.643176859660845	-0.643176859660845	-0.643176859660845	-0.643176859660845	-0.643176859660845	-0.643176859660845	-0.643176859660845	-0.643176859660845	-0.643176859660845	-0.643176859660845	-0.643176859660845	-0.643176859660845	-0.643176859660845	-0.643176859660845	-0.643176859660845	-0.643176859660845	-0.643176859660845	-0.643176859660845	-0.643176859660845	-0.643176859660845	-0.643176859660845	-0.643176859660845	-0.643176859660845	-0.643176859660845	-0.643176859660845	-0.643176859660845	-0.643176859660845	-0.643176859660845	-0.643176859660845	-0.643176859660845	-0.643176859660845	-0.643176859660845	-0.643176859660845	-0.643176859660845	-0.643176859660845	-0.643176859660845	-0.643176859660845	-0.643176859660845	-0.643176859660845	-0.643176859660845	-0.643176859660845	-0.643176859660845	-0.643176859660845	-0.643176859660845	-0.643176859660845	-0.643176859660845	-0.643176859660845	-0.643176859660845	-0.643176859660845	-0.643176859660845	-0.643176859660845	-0.643176859660845	-0.643176859660845	-0.643176859660845	-0.643176859660845	-0.643176859660845	-0.643176859660845	-0.643176859660845	-0.643176859660845	-0.643176859660845	-0.643176859660845	-0.643176859660845	-0.643176859660845	-0.643176859660845	-0.643176859660845	-0.643176859660845	-0.643176859660845	-0.643176859660845	-0.643176859660845	-0.643176859660845	-0.643176859660845	-0.643176859660845	-0.643176859660845	-0.643176859660845	-0.643176859660845	-0.643176859660845	-0.643176859660845	-0.643176859660845	-0.643176859660845	-0.643176859660845	-0.643176859660845	-0.643176859660845	-0.643176859660845	-0.643176859660845	-0.643176859660845	-0.643176859660845	-0.643176859660845	-0.643176859660845	-0.643176859660845	-0.643176859660845	-0.643176859660845	-0.643176859660845	-0.643176859660845	-0.643176859660845	-0.643176859660845	-0.643176859660845	-0.643176859660845	-0.643176859660845	-0.643176859660845	-0.643176859660845	-0.643176859660845	-0.643176859660845	-0.643176859660845	-0.643176859660845	-0.643176859660845	-0.643176859660845	-0.643176859660845	-0.643176859660845	-0.643176859660845	-0.643176859660845	-0.643176859660845	-0.643176859660845	-0.643176859660845	-0.643176859660845	0.226897307715017	-0.643176859660845	-0.643176859660845	-0.643176859660845	-0.643176859660845	-0.643176859660845	-0.643176859660845	-0.643176859660845	-0.643176859660845	-0.643176859660845	-0.643176859660845	-0.643176859660845	-0.643176859660845	-0.643176859660845	-0.643176859660845	-0.643176859660845	-0.643176859660845	-0.643176859660845	-0.643176859660845	-0.643176859660845	-0.643176859660845	-0.643176859660845	-0.643176859660845	-0.643176859660845	-0.643176859660845	-0.643176859660845	-0.643176859660845	-0.643176859660845	-0.643176859660845	-0.643176859660845	-0.643176859660845	-0.643176859660845	-0.643176859660845	-0.643176859660845	-0.643176859660845	-0.643176859660845	-0.643176859660845	-0.643176859660845	-0.643176859660845	-0.643176859660845	-0.643176859660845	-0.643176859660845	-0.643176859660845	-0.643176859660845	-0.643176859660845	-0.643176859660845	-0.643176859660845	-0.643176859660845	-0.643176859660845	-0.643176859660845	-0.643176859660845	-0.643176859660845	-0.643176859660845	-0.643176859660845	-0.643176859660845	-0.643176859660845	-0.643176859660845	-0.643176859660845	-0.643176859660845	-0.643176859660845	-0.643176859660845	-0.643176859660845	-0.643176859660845	-0.643176859660845	-0.643176859660845	-0.643176859660845	-0.643176859660845	-0.643176859660845	1.36276206355011	0.717088008416108	-0.643176859660845	-0.643176859660845	-0.643176859660845	-0.643176859660845	-0.643176859660845	-0.643176859660845	-0.643176859660845	-0.643176859660845	-0.643176859660845	-0.643176859660845	-0.643176859660845	0.152917550579293	-0.643176859660845	0.101538933255833	-0.643176859660845	-0.643176859660845	-0.0835934538485666	0.0314390995755148	-0.643176859660845	-0.643176859660845	0.433218620104843	-0.643176859660845	0.121731330145868	-0.643176859660845	-0.643176859660845	-0.643176859660845	-0.643176859660845	-0.643176859660845	-0.643176859660845	-0.643176859660845	-0.643176859660845	-0.643176859660845	-0.643176859660845	-0.643176859660845	-0.643176859660845	-0.643176859660845	-0.643176859660845	-0.643176859660845	-0.643176859660845	-0.643176859660845	-0.643176859660845	-0.643176859660845	-0.643176859660845	-0.643176859660845	-0.643176859660845	-0.643176859660845	-0.643176859660845	-0.643176859660845	0.0333740203056776	-0.00580925842961013	-0.643176859660845	-0.643176859660845	-0.643176859660845	-0.643176859660845	-0.643176859660845	-0.643176859660845	-0.643176859660845	-0.643176859660845	-0.643176859660845	-0.643176859660845	0.412178419675709	-0.643176859660845	0.858655438143471	-0.643176859660845	-0.643176859660845	-0.643176859660845	0.332232658188153	-0.643176859660845	-0.643176859660845	-0.643176859660845	-0.643176859660845	-0.643176859660845	-0.643176859660845	0.586529647150867	-0.643176859660845	-0.643176859660845	-0.643176859660845	-0.643176859660845	-0.643176859660845	-0.643176859660845	-0.643176859660845	-0.643176859660845	-0.643176859660845	-0.643176859660845	-0.643176859660845	-0.643176859660845	-0.643176859660845	-0.643176859660845	-0.643176859660845	-0.643176859660845	-0.643176859660845	-0.643176859660845	-0.643176859660845	-0.643176859660845	-0.643176859660845	-0.643176859660845	-0.643176859660845	-0.643176859660845	-0.643176859660845	-0.643176859660845	-0.643176859660845	-0.643176859660845	-0.643176859660845	-0.643176859660845	-0.643176859660845	-0.643176859660845	-0.643176859660845	-0.643176859660845	-0.643176859660845	-0.643176859660845	-0.643176859660845	-0.643176859660845	-0.643176859660845	-0.643176859660845	-0.643176859660845	-0.643176859660845	-0.643176859660845	-0.643176859660845	-0.643176859660845	-0.643176859660845	-0.643176859660845	-0.643176859660845	-0.643176859660845	-0.643176859660845	-0.643176859660845	-0.643176859660845	-0.643176859660845	-0.643176859660845	-0.643176859660845	-0.643176859660845	-0.643176859660845	-0.643176859660845	-0.643176859660845	-0.643176859660845	-0.643176859660845	-0.643176859660845	-0.643176859660845	-0.643176859660845	0.196550641437191	-0.643176859660845	-0.643176859660845	-0.643176859660845	-0.643176859660845	-0.643176859660845	-0.643176859660845	0.236429950397032	-0.643176859660845	-0.643176859660845	-0.643176859660845	-0.643176859660845	-0.643176859660845	-0.643176859660845	-0.643176859660845	-0.643176859660845	-0.643176859660845	-0.643176859660845	-0.643176859660845	-0.643176859660845	-0.643176859660845	-0.643176859660845	-0.643176859660845	-0.643176859660845	-0.643176859660845	-0.643176859660845	0.521808927249481	-0.643176859660845	-0.643176859660845	0.624529471339281	0.585906242646754	1.02952780270907	-0.643176859660845	-0.643176859660845	-0.643176859660845	-0.643176859660845	-0.643176859660845	2.34551949545167	-0.643176859660845	-0.643176859660845	-0.643176859660845	-0.643176859660845	-0.643176859660845	-0.643176859660845	-0.643176859660845	-0.643176859660845	-0.643176859660845	-0.643176859660845	-0.643176859660845	-0.643176859660845	-0.643176859660845	-0.643176859660845	-0.643176859660845	-0.643176859660845	-0.643176859660845	-0.643176859660845	-0.643176859660845	-0.643176859660845	-0.643176859660845	-0.643176859660845	-0.643176859660845	-0.643176859660845	-0.643176859660845	1.33104618409474	-0.643176859660845	-0.643176859660845	-0.643176859660845	-0.643176859660845	-0.643176859660845	-0.643176859660845	0.855876104815284	0.728254391425385	0.868188930489256	-0.643176859660845	-0.643176859660845	-0.643176859660845	0.79378396535494	-0.643176859660845	0.999937195907769	-0.643176859660845	-0.643176859660845	-0.643176859660845	-0.643176859660845	0.708521825759016	-0.643176859660845	-0.129544980421412	0.107185704934354	-0.643176859660845	1.30429422721735	0.463086830981235	0.32195637840243	-0.643176859660845	0.475728741930628	-0.643176859660845	-0.643176859660845	0.760477294339294	0.405875357609853	-0.643176859660845	-0.643176859660845	-0.643176859660845	-0.643176859660845	-0.643176859660845	1.01517984407457	0.562300851990938	-0.643176859660845	-0.643176859660845	-0.643176859660845	1.24299734614353	-0.643176859660845	-0.643176859660845	-0.643176859660845	1.13093722507522	-0.643176859660845	1.2389367154914	-0.643176859660845	1.14050009196142	-0.643176859660845	0.501940524766784	0.0372165491959228	-0.643176859660845	-0.643176859660845	-0.643176859660845	1.02591533997087	1.34868913452953	-0.643176859660845	-0.643176859660845	-0.643176859660845	0.689506940186394	-0.643176859660845	-0.643176859660845	0.547539112377636	-0.643176859660845	0.932309124802779	0.617038829557098	0.470635960486704	-0.643176859660845	-0.643176859660845	1.35554772437203	-0.643176859660845	1.51699773010352	0.775512055971106	1.10935669319276	-0.643176859660845	-0.643176859660845	0.602334249933859	-0.643176859660845	-0.643176859660845	-0.643176859660845	1.68810304353433	-0.643176859660845	-0.643176859660845	-0.643176859660845	-0.643176859660845	-0.643176859660845	0.935848063935339	-0.643176859660845	-0.643176859660845	-0.643176859660845	-0.643176859660845	-0.643176859660845	-0.643176859660845	-0.643176859660845	-0.643176859660845	-0.643176859660845	-0.643176859660845	-0.643176859660845	-0.643176859660845	-0.643176859660845	-0.643176859660845	-0.643176859660845	-0.643176859660845	-0.643176859660845	-0.643176859660845	-0.643176859660845	-0.643176859660845	-0.643176859660845	-0.643176859660845	-0.643176859660845	1.16306677708488	-0.643176859660845	-0.643176859660845	-0.643176859660845	-0.643176859660845	-0.643176859660845	-0.643176859660845	0.77284211675033	-0.643176859660845	-0.643176859660845	0.807084283443811	-0.643176859660845	0.59427343495467	-0.643176859660845	-0.643176859660845	-0.643176859660845	0.105915041925176	0.4306290287759	-0.643176859660845	-0.643176859660845	-0.643176859660845	1.04374100941688	-0.643176859660845	0.841134781782274	-0.643176859660845	0.591960515864469	1.28568156054936	-0.643176859660845	-0.643176859660845	-0.643176859660845	-0.643176859660845	-0.643176859660845	-0.643176859660845	0.738685535841793	-0.643176859660845	-0.643176859660845	-0.643176859660845	1.43210385951553	-0.643176859660845	-0.643176859660845	-0.643176859660845	-0.643176859660845	-0.643176859660845	1.12728063296557	-0.643176859660845	-0.00840410468941284	0.538480229499084	-0.643176859660845	-0.643176859660845	0.888649563806571	-0.643176859660845	-0.643176859660845	-0.643176859660845	1.03843095084289	-0.643176859660845	-0.643176859660845	0.499083562182642	0.882531062486432	-0.643176859660845	0.671590010432445	0.696072255805522	0.750777422353148	0.495798725229551	0.836033379301297	-0.643176859660845	-0.643176859660845	1.43996725802324	1.03904177554543	-0.643176859660845	-0.643176859660845	-0.643176859660845	-0.643176859660845	0.345829392102108	-0.643176859660845	0.70365118361935	0.515901518627142	0.809153982015722	1.49088767883057	-0.643176859660845	-0.643176859660845	1.2894181351421	-0.643176859660845	1.91625604932987	0.914180711888545	-0.643176859660845	-0.643176859660845	-0.643176859660845	-0.643176859660845	-0.643176859660845	-0.643176859660845	2.22973265306514	-0.643176859660845	-0.643176859660845	-0.643176859660845	-0.643176859660845	-0.643176859660845	-0.643176859660845	-0.643176859660845	-0.643176859660845	-0.643176859660845	-0.643176859660845	-0.643176859660845	2.04966322186473	-0.643176859660845	-0.643176859660845	-0.643176859660845	-0.643176859660845	-0.643176859660845	-0.643176859660845	-0.643176859660845	-0.643176859660845	0.889480462430358	-0.643176859660845	-0.643176859660845	-0.643176859660845	-0.643176859660845	-0.643176859660845	1.89085536525182	-0.643176859660845	-0.643176859660845	-0.643176859660845	-0.643176859660845	-0.643176859660845	-0.643176859660845	-0.643176859660845	-0.643176859660845	-0.643176859660845	-0.643176859660845	-0.643176859660845	1.63724663298927	-0.643176859660845	2.05118220360192	-0.643176859660845	-0.643176859660845	-0.643176859660845	1.25091281438286	-0.643176859660845	0.973892858271581	-0.643176859660845	-0.643176859660845	-0.643176859660845	-0.643176859660845	0.966457615842909	-0.643176859660845	-0.643176859660845	1.61199221839349	-0.643176859660845	0.237779591435776	-0.643176859660845	1.32910771122501	-0.643176859660845	1.62634224693946	0.765242901966108	-0.0788687279514234	0.645794899483802	0.558624003252745	1.30523553081733	-0.643176859660845	1.18456395131057	1.01946906762056	0.644418658256356	1.13895618010552	0.113834183181503	-0.643176859660845	-0.643176859660845	-0.643176859660845	-0.643176859660845	-0.643176859660845	-0.643176859660845	-0.643176859660845	-0.643176859660845	-0.643176859660845	-0.643176859660845	-0.643176859660845	-0.643176859660845	-0.643176859660845	-0.643176859660845	-0.643176859660845	-0.643176859660845	-0.643176859660845	-0.643176859660845	-0.643176859660845	-0.643176859660845	-0.643176859660845	-0.643176859660845	-0.643176859660845	3.499097902048	-0.643176859660845	-0.643176859660845	-0.643176859660845	-0.643176859660845	-0.643176859660845	1.79554380277884	-0.643176859660845	-0.643176859660845	-0.643176859660845	-0.643176859660845	-0.643176859660845	-0.643176859660845	-0.643176859660845	-0.643176859660845	-0.643176859660845	1.77853442384972	-0.643176859660845	1.67450542010303	-0.643176859660845	-0.643176859660845	-0.643176859660845	-0.643176859660845	-0.643176859660845	-0.643176859660845	-0.643176859660845	-0.643176859660845	1.35644628674757	1.77759779728779	-0.643176859660845	-0.643176859660845	-0.643176859660845	1.38941950478134	-0.643176859660845	-0.643176859660845	-0.643176859660845	-0.643176859660845	-0.643176859660845	-0.643176859660845	-0.643176859660845	-0.643176859660845	-0.643176859660845	-0.643176859660845	-0.643176859660845	-0.643176859660845	-0.643176859660845	-0.643176859660845	-0.643176859660845	-0.643176859660845	1.60254320643157	-0.643176859660845	-0.643176859660845	1.93027663043438	-0.643176859660845	-0.643176859660845	-0.643176859660845	-0.643176859660845	1.58661388221525	-0.643176859660845	2.18799093996181	-0.643176859660845	-0.643176859660845	1.71587489978553	1.64827523078821	-0.643176859660845	-0.643176859660845	0.88715639934148	1.59785341589555	-0.643176859660845	1.24919146675156	-0.643176859660845	-0.643176859660845	-0.643176859660845	-0.643176859660845	1.31318331701837	-0.643176859660845	-0.643176859660845	-0.643176859660845	-0.643176859660845	2.23582450676455	-0.643176859660845	2.32629487099468	-0.643176859660845	2.72561234601335	-0.643176859660845	-0.643176859660845	-0.643176859660845	1.74989672580369	-0.643176859660845	-0.643176859660845	-0.643176859660845	1.76411361207501	-0.643176859660845	-0.643176859660845	-0.643176859660845	-0.643176859660845	1.87220343705193	1.66861527315907	-0.643176859660845	1.70624000080397	-0.643176859660845	-0.643176859660845	-0.643176859660845	-0.643176859660845	-0.643176859660845	-0.643176859660845	2.13422351813058	-0.643176859660845	-0.643176859660845	-0.643176859660845	-0.643176859660845	-0.643176859660845	-0.643176859660845	-0.643176859660845	-0.643176859660845	-0.643176859660845	-0.643176859660845	-0.643176859660845	-0.643176859660845	2.91467975771996	-0.643176859660845	-0.643176859660845	-0.643176859660845	3.75531969236233	2.78244641568874	-0.643176859660845	-0.643176859660845	-0.643176859660845	-0.643176859660845	2.69868425853662	2.31699491703787	-0.643176859660845	-0.643176859660845	-0.643176859660845	-0.643176859660845	2.69124941786377	-0.643176859660845	-0.643176859660845	-0.643176859660845	-0.643176859660845	-0.643176859660845	-0.643176859660845	-0.643176859660845	-0.643176859660845	-0.643176859660845	-0.643176859660845	-0.643176859660845	-0.643176859660845	-0.643176859660845	-0.643176859660845	-0.643176859660845	-0.643176859660845	-0.643176859660845	-0.643176859660845	-0.643176859660845	-0.643176859660845	-0.643176859660845	-0.643176859660845	-0.643176859660845	2.37476873251866	-0.643176859660845	-0.643176859660845	-0.643176859660845	-0.643176859660845	-0.643176859660845	3.64253083158488	-0.643176859660845	2.1969790393815	-0.643176859660845	2.28878706761422	-0.643176859660845	-0.643176859660845	2.84082178953987	-0.643176859660845	-0.643176859660845	2.97439318883055	-0.643176859660845	-0.643176859660845	-0.643176859660845	-0.643176859660845	-0.643176859660845	-0.643176859660845	-0.643176859660845	-0.643176859660845	-0.643176859660845	-0.643176859660845	-0.643176859660845	-0.643176859660845	-0.643176859660845	0.0385380615817544	-0.643176859660845	-0.643176859660845	-0.643176859660845	-0.643176859660845	-0.643176859660845	-0.643176859660845	-0.643176859660845	-0.643176859660845	-0.643176859660845	-0.643176859660845	-0.643176859660845	-0.643176859660845	-0.643176859660845	-0.113206972163717	-0.643176859660845	-0.643176859660845	-0.643176859660845	0.301939779900961	-0.643176859660845	-0.643176859660845	-0.643176859660845	-0.643176859660845	0.415967754277635	-0.643176859660845	0.4965959202664	-0.643176859660845	-0.643176859660845	-0.643176859660845	-0.643176859660845	-0.643176859660845	1.28844782528935	-0.643176859660845	-0.643176859660845	-0.643176859660845	-0.643176859660845	-0.643176859660845	-0.643176859660845	-0.643176859660845	-0.643176859660845	-0.643176859660845	1.41754202036195	0.662143266237811	-0.643176859660845	-0.643176859660845	-0.643176859660845	-0.643176859660845	-0.643176859660845	-0.643176859660845	-0.643176859660845	-0.643176859660845	0.891311876678574	-0.643176859660845	-0.643176859660845	-0.643176859660845	0.79916010270443	-0.643176859660845	-0.643176859660845	-0.643176859660845	-0.643176859660845	-0.643176859660845	0.662615136162776	0.814356089042746	-0.643176859660845	0.499350768956677	-0.643176859660845	-0.643176859660845	-0.643176859660845	-0.643176859660845	0.396492791618961	-0.643176859660845	-0.643176859660845	-0.643176859660845	-0.643176859660845	0.628198643734682	-0.643176859660845	-0.643176859660845	-0.643176859660845	-0.643176859660845	0.668663330338797	-0.643176859660845	-0.643176859660845	-0.643176859660845	-0.643176859660845	-0.643176859660845	-0.643176859660845	-0.643176859660845	-0.643176859660845	-0.643176859660845	-0.643176859660845	-0.643176859660845	-0.643176859660845	-0.643176859660845	-0.643176859660845	-0.643176859660845	-0.643176859660845	-0.643176859660845	-0.643176859660845	-0.643176859660845	-0.643176859660845	-0.643176859660845	0.688891097999421	-0.643176859660845	-0.643176859660845	-0.643176859660845	-0.643176859660845	0.469117545916623	-0.643176859660845	-0.643176859660845	-0.643176859660845	-0.643176859660845	-0.643176859660845	-0.643176859660845	-0.643176859660845	0.710684448500671	-0.643176859660845	-0.643176859660845	-0.643176859660845	-0.643176859660845	-0.643176859660845	-0.643176859660845	-0.643176859660845	-0.643176859660845	1.47707539720872	-0.643176859660845	-0.643176859660845	1.06662097382528	-0.643176859660845	0.782305426409253	-0.643176859660845	-0.643176859660845	-0.643176859660845	-0.643176859660845	-0.643176859660845	-0.643176859660845	-0.643176859660845	-0.643176859660845	-0.643176859660845	-0.643176859660845	-0.643176859660845	-0.643176859660845	-0.643176859660845	-0.643176859660845	-0.643176859660845	-0.643176859660845	-0.643176859660845	-0.643176859660845	-0.643176859660845	-0.643176859660845	-0.643176859660845	-0.643176859660845	-0.643176859660845	-0.643176859660845	-0.643176859660845	-0.643176859660845	-0.643176859660845	-0.643176859660845	-0.643176859660845	-0.643176859660845	-0.643176859660845	-0.643176859660845	-0.643176859660845	-0.643176859660845	-0.643176859660845	-0.643176859660845	-0.643176859660845	0.684230374442767	-0.643176859660845	-0.643176859660845	-0.643176859660845	-0.643176859660845	-0.643176859660845	-0.643176859660845	-0.643176859660845	-0.643176859660845	-0.643176859660845	-0.643176859660845	-0.643176859660845	-0.643176859660845	-0.643176859660845	-0.643176859660845	-0.643176859660845	-0.643176859660845	0.586633612647484	-0.643176859660845	-0.643176859660845	-0.643176859660845	-0.643176859660845	-0.643176859660845	-0.643176859660845	-0.643176859660845	-0.643176859660845	-0.643176859660845	0.625638977191458	-0.643176859660845	-0.643176859660845	-0.643176859660845	0.627752700793103	-0.643176859660845	-0.643176859660845	-0.643176859660845	-0.643176859660845	-0.643176859660845	-0.643176859660845	0.403643172113706	-0.643176859660845	-0.643176859660845	-0.643176859660845	-0.643176859660845	-0.643176859660845	-0.643176859660845	-0.643176859660845	-0.643176859660845	-0.643176859660845	-0.643176859660845	-0.643176859660845	-0.643176859660845	-0.643176859660845	-0.643176859660845	-0.643176859660845	-0.643176859660845	-0.643176859660845	-0.643176859660845	-0.643176859660845	-0.643176859660845	-0.643176859660845	-0.643176859660845	-0.643176859660845	-0.643176859660845	-0.643176859660845	-0.643176859660845	-0.643176859660845	-0.643176859660845	-0.643176859660845	-0.643176859660845	-0.643176859660845	-0.643176859660845	-0.643176859660845	-0.643176859660845	-0.643176859660845	-0.643176859660845	-0.643176859660845	-0.643176859660845	-0.643176859660845	-0.643176859660845	-0.643176859660845	-0.643176859660845	-0.643176859660845	-0.643176859660845	-0.643176859660845	-0.643176859660845	-0.643176859660845	0.5634984267345	-0.643176859660845	-0.643176859660845	-0.643176859660845	-0.643176859660845	-0.643176859660845	-0.643176859660845	-0.643176859660845	-0.643176859660845	-0.643176859660845	-0.643176859660845	-0.643176859660845	-0.643176859660845	-0.643176859660845	-0.643176859660845	-0.643176859660845	-0.643176859660845	-0.643176859660845	-0.643176859660845	-0.643176859660845	1.46127551272376	1.46194949271671	-0.643176859660845	-0.643176859660845	-0.643176859660845	-0.643176859660845	-0.643176859660845	-0.643176859660845	-0.643176859660845	-0.643176859660845	-0.643176859660845	-0.643176859660845	-0.643176859660845	-0.643176859660845	1.2043809366151	-0.643176859660845	-0.643176859660845	-0.643176859660845	-0.643176859660845	-0.643176859660845	1.45089199847371	-0.643176859660845	-0.643176859660845	-0.643176859660845	-0.643176859660845	0.363849375023792	-0.643176859660845	-0.643176859660845	-0.643176859660845	-0.643176859660845	-0.643176859660845	-0.643176859660845	-0.643176859660845	-0.643176859660845	-0.643176859660845	-0.643176859660845	-0.643176859660845	-0.643176859660845	-0.643176859660845	-0.643176859660845	-0.643176859660845	-0.643176859660845	-0.643176859660845	-0.643176859660845	0.669498114066766	-0.643176859660845	-0.643176859660845	-0.643176859660845	-0.643176859660845	-0.643176859660845	-0.643176859660845	-0.643176859660845	-0.643176859660845	0.483805950735486	0.38413124962694	-0.643176859660845	-0.643176859660845	-0.643176859660845	-0.643176859660845	-0.643176859660845	-0.643176859660845	-0.643176859660845	-0.643176859660845	-0.643176859660845	-0.643176859660845	-0.643176859660845	-0.643176859660845	-0.643176859660845	-0.643176859660845	-0.643176859660845	-0.643176859660845	-0.643176859660845	-0.643176859660845	-0.643176859660845	-0.643176859660845	-0.643176859660845	1.29344974393468	-0.643176859660845	-0.643176859660845	-0.643176859660845	-0.643176859660845	-0.643176859660845	-0.643176859660845	-0.643176859660845	-0.643176859660845	-0.643176859660845	-0.643176859660845	1.76503777983321	-0.643176859660845	-0.643176859660845	-0.643176859660845	-0.643176859660845	-0.643176859660845	-0.643176859660845	1.09041349679533	-0.643176859660845	-0.643176859660845	-0.643176859660845	0.889147985992434	-0.643176859660845	-0.643176859660845	-0.643176859660845	-0.643176859660845	-0.643176859660845	-0.643176859660845	-0.643176859660845	-0.643176859660845	-0.643176859660845	-0.643176859660845	-0.643176859660845	-0.643176859660845	1.41242073023318	1.57855686090623	1.5970740145184	-0.643176859660845	-0.643176859660845	1.59163593331247	-0.643176859660845	-0.643176859660845	1.98001737051607	0.819598389982672	-0.643176859660845	-0.643176859660845	-0.643176859660845	-0.643176859660845	-0.643176859660845	-0.643176859660845	-0.643176859660845	-0.643176859660845	-0.643176859660845	-0.643176859660845	-0.643176859660845	-0.643176859660845	-0.643176859660845	-0.643176859660845	-0.643176859660845	-0.643176859660845	-0.643176859660845	-0.643176859660845	-0.643176859660845	0.945669885014862	-0.643176859660845	-0.643176859660845	-0.643176859660845	-0.643176859660845	-0.643176859660845	1.99896211356661	-0.643176859660845	-0.643176859660845	-0.643176859660845	-0.643176859660845	-0.643176859660845	-0.643176859660845	-0.643176859660845	-0.643176859660845	-0.643176859660845	-0.643176859660845	-0.643176859660845	-0.643176859660845	-0.643176859660845	-0.643176859660845	-0.643176859660845	-0.643176859660845	-0.643176859660845	-0.643176859660845	-0.643176859660845	0.468359957338796	-0.643176859660845	-0.643176859660845	-0.643176859660845	-0.643176859660845	-0.643176859660845	-0.643176859660845	-0.643176859660845	-0.643176859660845	-0.643176859660845	-0.643176859660845	-0.643176859660845	-0.643176859660845	1.45590151308644	-0.643176859660845	-0.643176859660845	-0.643176859660845	-0.643176859660845	-0.643176859660845	-0.643176859660845	-0.643176859660845	-0.643176859660845	-0.643176859660845	0.586321771674855	0.700194940683495	0.451390532864947	-0.643176859660845	-0.643176859660845	-0.643176859660845	-0.643176859660845	-0.643176859660845	-0.643176859660845	-0.643176859660845	-0.643176859660845	0.682400131547673	-0.643176859660845	-0.643176859660845	-0.643176859660845	-0.643176859660845	-0.643176859660845	-0.643176859660845	-0.643176859660845	-0.643176859660845	-0.643176859660845	-0.643176859660845	-0.643176859660845	0.913320543742278	-0.643176859660845	-0.643176859660845	-0.643176859660845	-0.643176859660845	-0.643176859660845	-0.643176859660845	1.28388827704291	0.714006271336814	0.665928376619622	-0.643176859660845	-0.643176859660845	1.08737242453287	-0.643176859660845	1.73970294568285	-0.643176859660845	-0.643176859660845	-0.643176859660845	-0.643176859660845	1.2507802780809	-0.643176859660845	-0.643176859660845	0.853344688357125	-0.643176859660845	-0.643176859660845	-0.643176859660845	1.6121900655749	0.948371678472558	0.687169951071627	-0.643176859660845	-0.643176859660845	-0.643176859660845	-0.643176859660845	-0.643176859660845	-0.643176859660845	-0.643176859660845	-0.643176859660845	-0.643176859660845	-0.643176859660845	-0.643176859660845	-0.643176859660845	-0.643176859660845	-0.643176859660845	-0.643176859660845	-0.643176859660845	1.28761700598458	-0.643176859660845	2.39482487280852	-0.643176859660845	-0.643176859660845	-0.643176859660845	1.44956077050182	0.516452671877854	1.41289961240101	1.20588659983865	0.82080232558267	0.534479203110194	-0.643176859660845	-0.643176859660845	-0.643176859660845	-0.643176859660845	1.18996617992753	-0.643176859660845	-0.643176859660845	-0.643176859660845	-0.643176859660845	-0.643176859660845	-0.643176859660845	1.41146373190334	-0.643176859660845	-0.643176859660845	-0.643176859660845	-0.643176859660845	-0.643176859660845	-0.643176859660845	-0.643176859660845	-0.643176859660845	-0.643176859660845	-0.643176859660845	-0.643176859660845	-0.643176859660845	-0.643176859660845	-0.643176859660845	-0.643176859660845	-0.643176859660845	-0.643176859660845	-0.643176859660845	-0.643176859660845	0.969237079828769	-0.643176859660845	-0.643176859660845	2.53221551524944	-0.643176859660845	-0.643176859660845	-0.643176859660845	-0.643176859660845	-0.643176859660845	-0.643176859660845	-0.643176859660845	-0.643176859660845	0.127894055317747	-0.643176859660845	-0.643176859660845	-0.643176859660845	-0.643176859660845	-0.643176859660845	-0.643176859660845	-0.643176859660845	-0.643176859660845	-0.643176859660845	0.513245325536692	-0.643176859660845	-0.643176859660845	-0.643176859660845	-0.643176859660845	-0.643176859660845	-0.643176859660845	-0.643176859660845	0.0631516370645509	0.719796778807409	0.900371614421416	-0.643176859660845	1.03558686360475	-0.643176859660845	0.199435123636348	-0.643176859660845	-0.643176859660845	-0.643176859660845	-0.643176859660845	-0.643176859660845	-0.643176859660845	-0.643176859660845	-0.643176859660845	-0.643176859660845	-0.643176859660845	-0.643176859660845	-0.643176859660845	-0.643176859660845	-0.643176859660845	-0.643176859660845	0.899865257343952	-0.643176859660845	-0.643176859660845	-0.643176859660845	-0.643176859660845	-0.643176859660845	-0.643176859660845	-0.643176859660845	-0.643176859660845	-0.643176859660845	-0.643176859660845	-0.643176859660845	-0.643176859660845	-0.643176859660845	-0.643176859660845	-0.643176859660845	-0.643176859660845	-0.643176859660845	-0.643176859660845	-0.643176859660845	-0.643176859660845	0.709920329607626	-0.643176859660845	-0.643176859660845	-0.643176859660845	-0.643176859660845	-0.643176859660845	-0.643176859660845	-0.643176859660845	-0.643176859660845	-0.643176859660845	-0.643176859660845	-0.643176859660845	-0.643176859660845	-0.643176859660845	-0.643176859660845	-0.643176859660845	-0.643176859660845	-0.643176859660845	0.719279937169922	-0.643176859660845	0.98480812304102	-0.643176859660845	-0.643176859660845	-0.643176859660845	-0.643176859660845	-0.643176859660845	-0.643176859660845	-0.643176859660845	-0.643176859660845	0.543377131618467	-0.643176859660845	-0.643176859660845	-0.643176859660845	-0.643176859660845	-0.643176859660845	-0.643176859660845	-0.643176859660845	-0.643176859660845	-0.643176859660845	-0.643176859660845	-0.643176859660845	1.81284329667465	-0.643176859660845	-0.643176859660845	-0.643176859660845	-0.643176859660845	-0.643176859660845	-0.643176859660845	-0.643176859660845	-0.643176859660845	-0.643176859660845	-0.643176859660845	-0.643176859660845	-0.643176859660845	-0.643176859660845	-0.643176859660845	-0.643176859660845	-0.643176859660845	-0.643176859660845	-0.643176859660845	-0.643176859660845	0.786729972639979	-0.643176859660845	-0.643176859660845	-0.643176859660845	-0.643176859660845	-0.643176859660845	-0.643176859660845	-0.643176859660845	-0.643176859660845	-0.643176859660845	-0.643176859660845	-0.643176859660845	-0.643176859660845	-0.643176859660845	-0.643176859660845	-0.643176859660845	-0.643176859660845	-0.643176859660845	-0.643176859660845	-0.643176859660845	-0.643176859660845	-0.643176859660845	-0.643176859660845	0.798576819419313	-0.643176859660845	-0.643176859660845	-0.643176859660845	-0.643176859660845	-0.643176859660845	1.4976969318776	1.11472522727295	-0.643176859660845	-0.643176859660845	-0.643176859660845	0.669259489508591	-0.643176859660845	-0.643176859660845	-0.643176859660845	-0.643176859660845	-0.643176859660845	-0.643176859660845	-0.643176859660845	-0.643176859660845	-0.643176859660845	-0.643176859660845	-0.643176859660845	-0.643176859660845	-0.643176859660845	-0.643176859660845	-0.643176859660845	-0.643176859660845	-0.643176859660845	-0.643176859660845	-0.643176859660845	-0.643176859660845	-0.643176859660845	-0.643176859660845	-0.643176859660845	-0.643176859660845	-0.643176859660845	1.32524368480874	0.958730374237666	-0.643176859660845	-0.643176859660845	-0.643176859660845	-0.643176859660845	-0.643176859660845	-0.643176859660845	-0.643176859660845	-0.643176859660845	-0.643176859660845	-0.643176859660845	-0.643176859660845	-0.643176859660845	-0.643176859660845	-0.643176859660845	-0.643176859660845	-0.643176859660845	-0.643176859660845	-0.643176859660845	-0.643176859660845	-0.643176859660845	-0.643176859660845	-0.643176859660845	-0.643176859660845	-0.643176859660845	-0.643176859660845	-0.643176859660845	-0.643176859660845	-0.643176859660845	1.3357162067308	-0.643176859660845	-0.643176859660845	-0.643176859660845	-0.643176859660845	-0.643176859660845	-0.643176859660845	-0.643176859660845	-0.643176859660845	-0.643176859660845	-0.643176859660845	1.0753249241873	-0.643176859660845	-0.643176859660845	-0.643176859660845	-0.643176859660845	-0.643176859660845	-0.643176859660845	-0.643176859660845	0.764480850438473	-0.643176859660845	-0.643176859660845	-0.643176859660845	-0.643176859660845	-0.643176859660845	-0.643176859660845	-0.643176859660845	1.39097616054886	-0.643176859660845	-0.643176859660845	0.779324773858207	-0.643176859660845	-0.643176859660845	0.219611790026959	1.46973618405435	-0.643176859660845	-0.643176859660845	-0.643176859660845	-0.643176859660845	-0.643176859660845	-0.643176859660845	1.11877559087508	1.59726880530607	-0.643176859660845	-0.643176859660845	-0.643176859660845	-0.643176859660845	-0.643176859660845	-0.643176859660845	-0.643176859660845	-0.643176859660845	-0.643176859660845	0.908864222818348	-0.643176859660845	0.447818444493228	-0.643176859660845	-0.643176859660845	-0.643176859660845	1.35047316809959	-0.643176859660845	-0.643176859660845	-0.643176859660845	-0.643176859660845	-0.643176859660845	-0.643176859660845	-0.643176859660845	0.950359357497858	0.766144646577402	-0.643176859660845	-0.643176859660845	1.20287801212537	1.00071141080472	0.635830601018494	0.375180942162397	-0.643176859660845	-0.643176859660845	-0.643176859660845	-0.643176859660845	-0.643176859660845	1.89662197650672	-0.643176859660845	-0.643176859660845	-0.643176859660845	-0.643176859660845	-0.643176859660845	-0.643176859660845	0.876138755594024	-0.643176859660845	-0.643176859660845	1.53451678363529	-0.643176859660845	-0.643176859660845	-0.643176859660845	-0.643176859660845	-0.643176859660845	2.40978384125979	-0.643176859660845	1.4938496464571	-0.643176859660845	-0.643176859660845	-0.643176859660845	1.08802309098442	-0.643176859660845	-0.643176859660845	-0.643176859660845	1.90189218692048	-0.643176859660845	-0.643176859660845	-0.643176859660845	1.24496923997597	-0.643176859660845	1.40542635039031	-0.643176859660845	-0.643176859660845	0.988990623509618	-0.643176859660845	1.3374739373723	2.44933952983842	-0.643176859660845	1.31005223622884	2.38864833165676	2.868214429417	-0.643176859660845	-0.643176859660845	0.822914346540242	-0.643176859660845	-0.643176859660845	-0.643176859660845	-0.643176859660845	-0.643176859660845	-0.643176859660845	1.92792682289216	-0.643176859660845	-0.643176859660845	0.941725252247115	1.21067269502765	1.02291799858794	-0.643176859660845	1.06514462840112	-0.643176859660845	-0.643176859660845	0.817796470846819	-0.643176859660845	-0.643176859660845	-0.643176859660845	-0.643176859660845	-0.643176859660845	-0.643176859660845	-0.643176859660845	1.35136654816308	-0.643176859660845	1.3427684691456	0.96979422915088	-0.643176859660845	0.718763512756471	-0.643176859660845	1.03700758570653	-0.643176859660845	2.51455983385215	-0.643176859660845	-0.643176859660845	-0.643176859660845	1.13957338869232	0.387139086301043	-0.643176859660845	1.93544658335772	1.05989480168149	-0.643176859660845	1.66840556536624	2.107969804128	2.31853967731	-0.643176859660845	1.51771369973881	-0.643176859660845	0.643331337025961	-0.643176859660845	-0.643176859660845	-0.643176859660845	-0.643176859660845	-0.643176859660845	-0.643176859660845	-0.643176859660845	0.885831782483955	-0.643176859660845	-0.643176859660845	1.70754834059882	-0.643176859660845	0.936913117577905	-0.643176859660845	-0.643176859660845	0.84877990558402	-0.643176859660845	-0.643176859660845	-0.643176859660845	1.41273995661866	-0.643176859660845	-0.643176859660845	-0.643176859660845	-0.643176859660845	-0.643176859660845	-0.643176859660845	-0.643176859660845	1.44624120215249	2.59950194543572	1.27035405877023	-0.643176859660845	-0.643176859660845	0.828223177263808	1.42852252688131	-0.643176859660845	-0.643176859660845	-0.643176859660845	-0.643176859660845	-0.643176859660845	-0.643176859660845	-0.643176859660845	-0.643176859660845	1.05822234865523	0.91832391469312	0.733382880179221	-0.643176859660845	-0.643176859660845	-0.643176859660845	1.85944548566801	-0.643176859660845	-0.643176859660845	1.91947497381849	1.89793703393231	-0.643176859660845	-0.643176859660845	-0.643176859660845	1.63440773905995	-0.643176859660845	-0.643176859660845	0.909719058330187	1.44128448759568	-0.643176859660845	-0.643176859660845	-0.643176859660845	1.06704330318076	-0.643176859660845	-0.643176859660845	0.973892858271581	0.832040591383152	-0.643176859660845	0.811527132227751	1.9733806916742	0.360096002394981	-0.643176859660845	-0.643176859660845	-0.643176859660845	-0.643176859660845	-0.643176859660845	-0.643176859660845	1.22135154825332	-0.643176859660845	-0.643176859660845	1.07361892978106	-0.643176859660845	-0.643176859660845	-0.643176859660845	-0.643176859660845	-0.643176859660845	0.939582597063839	0.680696731313008	0.900878331534779	-0.643176859660845	1.74694116758982	-0.643176859660845	1.28609593017707	-0.643176859660845	1.41178261794293	1.07810515269356	-0.643176859660845	-0.643176859660845	-0.643176859660845	1.05905812306754	-0.643176859660845	-0.643176859660845	-0.643176859660845	1.24681385727214	-0.643176859660845	-0.643176859660845	2.16617034697279	2.1355363648978	-0.643176859660845	0.56529948567952	0.766978122903929	-0.643176859660845	0.687784103942856	-0.643176859660845	0.944143293102032	-0.643176859660845	-0.643176859660845	-0.643176859660845	-0.643176859660845	-0.643176859660845	-0.643176859660845	2.17975801492979	-0.643176859660845	-0.643176859660845	-0.643176859660845	-0.643176859660845	0.907498605555618	1.66931462419995	1.72693850449101	0.420936387918497	-0.643176859660845	0.474365919322094	-0.643176859660845	0.365427606208864	0.554872224892794	0.272792759290761	1.08726403260987	0.626528060140157	-0.643176859660845	-0.643176859660845	0.290253513605841	-0.643176859660845	-0.643176859660845	-0.643176859660845	1.20425558841632	1.35674601184397	1.11607305572775	-0.643176859660845	1.06788865171678	0.979330453107203	-0.643176859660845	1.61133302196135	0.773403315219399	-0.643176859660845	0.922084905484755	0.814455565317475	0.750641826662472	0.776075522175849	1.24523250909643	0.727861578541605	1.54441366981751	0.393791966043428	1.46718975687897	1.56490188113483	-0.643176859660845	1.32264515294045	-0.643176859660845	2.48224038546126	1.10269681076342	-0.643176859660845	1.99318567637876	-0.643176859660845	1.98258100469837	2.01618657423113	1.56791936558916	1.7827600277807	1.85388153636235	1.32264515294045	2.01178115912363	1.87838357214581	1.28651050075937	1.19466051828841	-0.643176859660845	-0.643176859660845	-0.643176859660845	1.44989339490874	1.16665037259884	1.25131054840754	1.26010846909226	1.05780480002805	0.837575268612619	-0.643176859660845	-0.643176859660845	-0.643176859660845	-0.643176859660845	-0.643176859660845	-0.643176859660845	-0.643176859660845	-0.643176859660845	0.875812504552077	-0.643176859660845	-0.643176859660845	-0.643176859660845	-0.643176859660845	1.98791792543833	0.664861464669835	-0.643176859660845	-0.643176859660845	-0.643176859660845	-0.643176859660845	-0.643176859660845	-0.643176859660845	0.506524841468302	0.341558926010613	-0.643176859660845	0.511603054437399	0.584557813238543	-0.643176859660845	0.473346074233522	-0.643176859660845	-0.643176859660845	0.447009990926275	-0.643176859660845	-0.643176859660845	0.840824527535585	-0.643176859660845	1.79745148770348	-0.643176859660845	1.05624099901864	-0.643176859660845	-0.643176859660845	2.39317458083982	0.699067898521352	0.643903369065508	1.48949709391004	0.772701891465245	-0.643176859660845	0.650694229928502	0.691358101183142	-0.643176859660845	0.934607471646953	-0.643176859660845	-0.643176859660845	-0.643176859660845	-0.643176859660845	-0.643176859660845	-0.643176859660845	0.49695060383076	-0.643176859660845	-0.643176859660845	1.39691638589111	-0.643176859660845	-0.643176859660845	-0.643176859660845	1.95833328035137	2.64603722918186	1.148420486899	1.81139038362913	2.92614283996824	-0.643176859660845	-0.643176859660845	-0.643176859660845	1.19689353833077	1.71279906928066	-0.643176859660845	1.03093728728539	-0.643176859660845	-0.643176859660845	-0.643176859660845	-0.643176859660845	-0.643176859660845	1.14654984162685	2.07298465433465	1.2662949425118	-0.643176859660845	-0.643176859660845	-0.643176859660845	-0.643176859660845	-0.643176859660845	-0.643176859660845	-0.643176859660845	-0.643176859660845	-0.643176859660845	1.05322660172091	-0.643176859660845	-0.643176859660845	1.33952910909934	0.977638657237827	-0.643176859660845	-0.643176859660845	-0.643176859660845	-0.643176859660845	-0.643176859660845	1.12330031610532	0.681669533491665	1.32163671101933	-0.643176859660845	1.23998274031099	0.961480808057062	-0.643176859660845	0.925632382599147	1.5136043747095	2.10158290148976	1.25157580874381	0.885997223958404	1.11877559087508	1.33923521669787	0.972027031886902	-0.643176859660845	-0.643176859660845	-0.643176859660845	-0.643176859660845	-0.643176859660845	-0.643176859660845	-0.643176859660845	-0.643176859660845	1.41465770255241	-0.643176859660845	-0.643176859660845	-0.643176859660845	1.00051778226825	-0.643176859660845	-0.643176859660845	-0.643176859660845	1.94586327206703	0.758141676925252	0.954169063904053	-0.643176859660845	0.898685155327909	0.970909788403983	1.44922826769466	-0.643176859660845	-0.643176859660845	-0.643176859660845	-0.643176859660845	-0.643176859660845	-0.643176859660845	0.922839464460569	-0.643176859660845	1.72382825352234	-0.643176859660845	0.595644455188366	0.838965930661892	1.60437323610421	-0.643176859660845	-0.643176859660845	-0.643176859660845	-0.643176859660845	0.758553240975174	-0.643176859660845	1.10203389909604	-0.643176859660845	-0.643176859660845	0.636734852343769	-0.643176859660845	-0.643176859660845	-0.643176859660845	2.03578784474147	-0.643176859660845	-0.643176859660845	1.16425955263778	0.727338200896204	0.624307816068396	1.74293858557974	-0.643176859660845	0.10643772422445	0.989849029415938	0.869723196368253	0.502746740980158	-0.643176859660845	-0.643176859660845	-0.643176859660845	-0.643176859660845	0.447211987279239	-0.100674205355861	-0.643176859660845	0.395031075245544	0.0926173535026001	0.0789255467622126	-0.643176859660845	-0.643176859660845	-0.643176859660845	-0.643176859660845	-0.643176859660845	-0.643176859660845	0.270153077017372	-0.643176859660845	-0.643176859660845	-0.643176859660845	-0.643176859660845	-0.643176859660845	0.73259122176722	-0.643176859660845	1.93100070640103	-0.643176859660845	-0.643176859660845	0.754721991903126	-0.643176859660845	-0.643176859660845	0.685698436727391	0.634026144568932	-0.643176859660845	1.06472333096279	0.822008393140711	0.618683132634575	0.910660557148963	0.455151148105896	1.04067302674001	-0.643176859660845	0.630881261353278	-0.643176859660845	0.914352869251469	-0.643176859660845	-0.643176859660845	-0.643176859660845	-0.643176859660845	0.683253577738754	-0.643176859660845	-0.643176859660845	-0.643176859660845	0.533341265690046	-0.643176859660845	-0.643176859660845	-0.643176859660845	-0.643176859660845	-0.643176859660845	-0.643176859660845	0.457371037947783	0.786586786074976	0.853344688357125	-0.643176859660845	1.42301554402385	-0.643176859660845	-0.643176859660845	-0.643176859660845	-0.643176859660845	-0.643176859660845	-0.643176859660845	-0.643176859660845	-0.643176859660845	-0.643176859660845	0.595222261967602	-0.643176859660845	-0.643176859660845	-0.643176859660845	-0.643176859660845	0.243036734736074	-0.159212446643217	0.850770022053504	-0.643176859660845	-0.643176859660845	0.128607094291898	-0.643176859660845	-0.0684114942703172	0.78988787032083	0.100434661800881	0.995949756429749	-0.643176859660845	-0.643176859660845	0.192331612537302	0.0589735966418985	0.117896699305573	0.0849305262722271	-0.643176859660845	-0.643176859660845	-0.643176859660845	0.0639137074385875	-0.643176859660845	0.721414603962282	0.342541029678618	-0.643176859660845	0.118089426594927	-0.643176859660845	0.72368644428309	0.3072581468504	-0.643176859660845	-0.643176859660845	0.315538159036148	0.169969772016527	0.444230380903485	-0.643176859660845	-0.643176859660845	0.141224989217983	-0.643176859660845	0.475984657565345	1.05544294392326	-0.643176859660845	0.401199133568618	-0.643176859660845	0.458938799202411	-0.643176859660845	-0.643176859660845	-0.643176859660845	-0.643176859660845	1.19255710489416	-0.643176859660845	-0.643176859660845	0.722776741864621	-0.643176859660845	0.852871073486877	0.496507285424642	1.1090223641426	-0.643176859660845	-0.643176859660845	-0.643176859660845	-0.643176859660845	-0.643176859660845	-0.643176859660845	-0.643176859660845	-0.643176859660845	-0.643176859660845	0.527685984201248	-0.643176859660845	0.389298752127539	-0.643176859660845	0.773824526547684	-0.643176859660845	-0.643176859660845	1.08046541491185	-0.643176859660845	-0.643176859660845	-0.643176859660845	1.36155555883366	-0.643176859660845	-0.643176859660845	-0.643176859660845	0.411725592020194	-0.643176859660845	-0.643176859660845	-0.643176859660845	-0.643176859660845	-0.643176859660845	1.16187575218029	-0.643176859660845	-0.643176859660845	1.74558000268616	-0.643176859660845	0.675132403588991	-0.643176859660845	0.494825957618339	-0.643176859660845	-0.643176859660845	0.663914644566866	-0.643176859660845	-0.643176859660845	1.37094944168045	-0.643176859660845	0.0468935527132138	-0.643176859660845	0.232765936268403	-0.643176859660845	-0.643176859660845	-0.643176859660845	0.0665106279451721	-0.643176859660845	0.684719345767132	-0.643176859660845	-0.643176859660845	-0.643176859660845	-0.643176859660845	-0.643176859660845	-0.643176859660845	-0.643176859660845	-0.643176859660845	-0.643176859660845	-0.643176859660845	-0.643176859660845	-0.643176859660845	-0.643176859660845	-0.643176859660845	-0.643176859660845	1.31137918731744	-0.643176859660845	-0.643176859660845	-0.643176859660845	0.891979020246759	0.607698089998861	-0.643176859660845	0.620442056848211	0.905625128262328	-0.643176859660845	1.78913173891908	1.05634515399184	1.05447251078885	0.815401317886583	1.42043562104302	1.65363030947625	-0.643176859660845	-0.643176859660845	-0.643176859660845	1.1142764590516	0.991090692410721	1.10313906131368	0.777486285953491	-0.643176859660845	2.08483576283733	-0.643176859660845	-0.643176859660845	-0.643176859660845	-0.643176859660845	-0.643176859660845	1.31133176107225	1.09740905159562	-0.643176859660845	-0.242316244172125	-0.217889434429995	-0.199645328433875	-0.285730973963729	0.16656539482547	0.172699632175208	-0.643176859660845	-0.170178174908046	-0.643176859660845	0.0988942787269679	0.163754230480499	-0.643176859660845	-0.0019443759212952	-0.643176859660845	1.00407558691251	-0.643176859660845	-0.643176859660845	0.354519937378438	-0.643176859660845	-0.643176859660845	-0.643176859660845	-0.643176859660845	0.666700072211516	-0.643176859660845	0.208599734742326	-0.643176859660845	-0.0833456920541372	0.562699765900078	0.0840865216610027	-0.643176859660845	-0.643176859660845	0.208599734742326	-0.643176859660845	-0.643176859660845	-0.643176859660845	0.500153174315225	0.48632250298485	1.36095292581251	-0.643176859660845	0.0630027318124659	-0.643176859660845	-0.643176859660845	-0.643176859660845	-0.643176859660845	0.626027789083871	0.174852402069559	-0.643176859660845	-0.643176859660845	0.177136590871346	-0.643176859660845	0.13063470333447	0.46312847576085	-0.643176859660845	0.0834898899927488	0.77186116337272	0.213234619533194	0.116934554553701	0.256262686810711	0.807158092213394	0.49557748903522	0.219761256188088	0.415587548521603	-0.643176859660845	0.366873081593634	-0.643176859660845	0.415511541413753	0.56031043542462	-0.643176859660845	-0.643176859660845	0.438278095482027	-0.643176859660845	0.378452123377216	0.880393842629918	-0.643176859660845	-0.643176859660845	0.20233999152897	0.271555210519317	-0.643176859660845	-0.643176859660845	-0.643176859660845	-0.643176859660845	0.119557415569657	0.329419267532007	-0.643176859660845	-0.643176859660845	0.270657335057187	-0.643176859660845	0.0252571184359727	-0.131136835357795	0.341232007680682	0.21264630722528	-0.643176859660845	0.186129804084479	0.990612885609133	0.803550918938002	0.800730187970987	-0.643176859660845	-0.643176859660845	0.48898192298917	1.29857446516597	0.595802855862292	0.318269108220755	0.0184928426271085	-0.643176859660845	1.7530894212011	-0.643176859660845	1.27675258707672	1.2614495148381	-0.643176859660845	1.09839780860514	1.07298014397158	0.734572190965828	0.443868911038994	-0.643176859660845	-0.643176859660845	1.5034392452216	0.549485378849749	1.23191000537789	1.23945956481309	-0.643176859660845	-0.643176859660845	1.00977060802728	1.42183216170188	0.451879525306909	0.349007644434692	1.2329472841845	-0.643176859660845	1.01026075966336	-0.643176859660845	-0.643176859660845	-0.643176859660845	-0.643176859660845	0.515901518627142	0.599245384315332	-0.643176859660845	0.614744389529581	1.00303885215613	-0.643176859660845	0.503105440607504	-0.643176859660845	0.437008590343809	-0.643176859660845	-0.643176859660845	-0.643176859660845	-0.643176859660845	0.590493394297061	0.693462699462035	0.898179995404505	0.83020557675304	-0.643176859660845	0.805315288691041	0.81450530892437	-0.643176859660845	1.7132378895289	0.786586786074976	-0.643176859660845	-0.643176859660845	-0.643176859660845	-0.643176859660845	-0.643176859660845	-0.643176859660845	-0.643176859660845	-0.643176859660845	-0.643176859660845	-0.643176859660845	-0.643176859660845	-0.643176859660845	-0.643176859660845	0.637187485173904	0.479065206206404	-0.643176859660845	0.964425971176533	0.599351628068214	-0.643176859660845	-0.643176859660845	-0.643176859660845	-0.643176859660845	0.870612993926858	1.51968545858858	0.961848310293339	-0.643176859660845	0.658850266481349	1.25623142099776	1.41018932021173	-0.643176859660845	-0.643176859660845	0.842999245029464	-0.643176859660845	0.898853621652835	-0.643176859660845	1.04764480407928	0.765589580755317	-0.643176859660845	-0.643176859660845	1.32524368480874	-0.643176859660845	0.779183170861283	-0.643176859660845	0.60158718003738	0.503913374329238	-0.643176859660845	1.42414658819562	-0.643176859660845	0.881872766298693	-0.643176859660845	1.33952910909934	-0.643176859660845	0.843855477732088	1.49025006722525	0.71336611249361	-0.643176859660845	-0.643176859660845	-0.643176859660845	0.115974888775356	-0.643176859660845	0.466344974862004	-0.643176859660845	-0.643176859660845	1.22511321892859	-0.643176859660845	-0.643176859660845	-0.643176859660845	-0.643176859660845	-0.643176859660845	-0.643176859660845	-0.643176859660845	0.407443780089332	0.508786113742819	1.50314540656406	0.733911192359357	0.499707248096832	0.591331299612003	0.310062857983607	-0.643176859660845	-0.643176859660845	-0.643176859660845	1.06073238608986	0.535904875216787	-0.643176859660845	-0.643176859660845	-0.643176859660845	-0.643176859660845	-0.643176859660845	-0.643176859660845	-0.643176859660845	-0.643176859660845	-0.643176859660845	-0.643176859660845	0.821555867584632	-0.643176859660845	-0.643176859660845	-0.643176859660845	0.865291093140814	0.784442668010742	1.23763101700908	1.55032807828182	-0.643176859660845	1.20714341720919	-0.643176859660845	-0.643176859660845	-0.643176859660845	1.0991677005901	1.12511742574786	-0.643176859660845	-0.643176859660845	-0.643176859660845	-0.643176859660845	-0.643176859660845	1.48205843226577	-0.643176859660845	-0.643176859660845	2.08264295596846	-0.643176859660845	-0.643176859660845	1.24919146675156	0.953623606367868	-0.643176859660845	0.723556407774334	-0.643176859660845	-0.643176859660845	-0.643176859660845	-0.643176859660845	-0.643176859660845	-0.643176859660845	1.06094192390936	-0.643176859660845	0.342803266237346	0.811378566378254	1.37691009874343	-0.643176859660845	-0.643176859660845	2.174813283293	-0.643176859660845	0.708140949211234	-0.643176859660845	-0.643176859660845	-0.643176859660845	-0.643176859660845	1.1712123910987	1.18996617992753	-0.643176859660845	-0.643176859660845	-0.643176859660845	-0.643176859660845	-0.643176859660845	-0.643176859660845	1.20062874262192	-0.643176859660845	-0.643176859660845	-0.643176859660845	1.09784834594583	1.530332974018	0.927208157516016	-0.643176859660845	-0.643176859660845	-0.643176859660845	-0.643176859660845	-0.643176859660845	0.736293958481912	-0.643176859660845	2.0622845886969	1.77572714816665	-0.643176859660845	0.994347897250822	-0.643176859660845	0.485800874105763	-0.643176859660845	0.9030782761669	-0.643176859660845	1.05218987951256	-0.643176859660845	-0.643176859660845	0.690987432081717	0.957998658778156	-0.643176859660845	1.35644628674757	-0.643176859660845	-0.643176859660845	0.500599464626004	-0.643176859660845	-0.643176859660845	-0.643176859660845	0.72904073730014	2.36386400314418	-0.643176859660845	-0.643176859660845	-0.643176859660845	1.75881607745462	1.41818423875569	-0.643176859660845	-0.643176859660845	1.06283032044988	1.08261731289987	0.607051857665395	-0.643176859660845	0.940563864972457	0.845805419165635	0.492709573025742	2.28128159786854	0.942351382162527	0.424095458949789	-0.643176859660845	-0.643176859660845	-0.643176859660845	-0.643176859660845	-0.643176859660845	-0.643176859660845	0.849250732416994	-0.643176859660845	-0.643176859660845	-0.643176859660845	0.679604139487229	1.09259292788076	-0.643176859660845	1.20212757434656	-0.643176859660845	-0.643176859660845	0.58445421690937	-0.643176859660845	-0.643176859660845	-0.643176859660845	-0.643176859660845	-0.643176859660845	0.57398316858114	1.15017816776657	0.665809739754552	0.490426087966696	-0.643176859660845	-0.643176859660845	1.14328663144849	1.71896030215631	-0.643176859660845	0.720443418390986	-0.643176859660845	1.21956217992075	1.04128564224016	-0.643176859660845	-0.643176859660845	-0.643176859660845	-0.643176859660845	1.13242750538861	-0.643176859660845	-0.643176859660845	-0.643176859660845	-0.643176859660845	-0.643176859660845	-0.643176859660845	0.81390862621644	0.860647492559164	0.766839136976418	-0.643176859660845	0.783872066004987	0.589761209294048	-0.643176859660845	1.51336670860486	0.898095836925716	1.95499353543538	-0.643176859660845	0.571850643690887	-0.643176859660845	-0.643176859660845	0.667591689495217	0.633125933102947	0.775793729204227	1.14142786549283	0.833189975033971	-0.643176859660845	-0.643176859660845	-0.643176859660845	-0.643176859660845	-0.643176859660845	1.37829135415422	0.955625602979878	-0.643176859660845	0.598820600743744	-0.643176859660845	-0.643176859660845	1.01794856533796	-0.643176859660845	0.492269694793715	-0.643176859660845	0.535334172192361	-0.643176859660845	-0.643176859660845	-0.643176859660845	-0.643176859660845	1.50850789810057	1.64550630506907	-0.643176859660845	-0.643176859660845	-0.643176859660845	0.524133679724625	-0.643176859660845	0.636282557758178	1.15241007416353	1.7771298097662	1.98087122939639	1.24129210828137	2.58268570116462	1.22391448012338	-0.643176859660845	1.3278500170278	1.67746383603283	1.02551501125162	2.00564383025812	1.40258068381692	-0.643176859660845	-0.643176859660845	-0.643176859660845	0.517740833248836	0.845961652505855	-0.643176859660845	-0.643176859660845	-0.643176859660845	-0.643176859660845	2.53082427099883	1.31861840563648	-0.643176859660845	1.06199046456093	1.64111277904124	2.52312462543934	1.5447822325566	1.97859579317933	1.28072474098991	-0.643176859660845	-0.643176859660845	-0.643176859660845	0.939582597063839	1.12967838373358	-0.643176859660845	-0.643176859660845	-0.643176859660845	1.66422083345952	-0.643176859660845	-0.643176859660845	-0.643176859660845	0.921273185515671	-0.643176859660845	0.499528979451338	-0.643176859660845	1.18566606088629	0.410595287405158	0.60608382853292	0.336290336705587	1.05281174554041	0.892145904232047	-0.643176859660845	-0.643176859660845	-0.643176859660845	-0.643176859660845	-0.643176859660845	0.955625602979878	-0.643176859660845	1.09150245636389	-0.643176859660845	-0.643176859660845	1.07361892978106	-0.643176859660845	-0.643176859660845	-0.643176859660845	1.07746268138821	0.917113012225975	0.523109592088806	-0.643176859660845	1.27579655954511	-0.643176859660845	-0.643176859660845	1.79792896987045	0.881379447004755	-0.643176859660845	1.49699623354445	-0.643176859660845	0.646541664123407	-0.643176859660845	-0.643176859660845	-0.643176859660845	-0.643176859660845	-0.643176859660845	1.13449556167055	-0.643176859660845	0.686433761589277	1.83142813729214	1.12171373614826	-0.643176859660845	-0.643176859660845	-0.643176859660845	-0.643176859660845	0.813163510210288	-0.643176859660845	-0.643176859660845	-0.643176859660845	-0.643176859660845	-0.643176859660845	-0.643176859660845	0.720961200740796	-0.643176859660845	-0.643176859660845	-0.643176859660845	-0.643176859660845	-0.643176859660845	0.54308789990568	0.607159514142246	1.2047570953442	1.38662436976708	1.26683503741488	-0.643176859660845	-0.643176859660845	-0.643176859660845	-0.643176859660845	-0.643176859660845	1.81114843276525	-0.643176859660845	0.48035400107892	-0.643176859660845	-0.643176859660845	1.58680654962369	1.06314550129227	-0.643176859660845	0.925982258027819	1.41210161736375	-0.643176859660845	0.788594198208642	1.85826274325291	-0.643176859660845	-0.643176859660845	-0.643176859660845	-0.643176859660845	-0.643176859660845	-0.643176859660845	-0.643176859660845	-0.643176859660845	-0.643176859660845	0.703462173695194	-0.643176859660845	-0.643176859660845	-0.643176859660845	-0.643176859660845	-0.643176859660845	-0.643176859660845	1.95480830283298	1.00498390274248	0.739617984426204	1.42011364988974	0.491039927966783	-0.643176859660845	0.597124523425878	0.753903918729691	0.355495321520357	-0.643176859660845	0.594800371859351	-0.643176859660845	-0.643176859660845	-0.643176859660845	-0.643176859660845	0.819748765547129	-0.643176859660845	1.26548544461577	1.74399431503186	-0.643176859660845	1.24786974343156	-0.643176859660845	1.58584360196679	-0.643176859660845	-0.643176859660845	-0.643176859660845	-0.643176859660845	-0.643176859660845	1.05198270227054	-0.643176859660845	-0.643176859660845	1.15476613164473	-0.643176859660845	-0.643176859660845	2.09344059747286	2.81012443025142	2.21800064288726	1.0565535060844	0.763788841006045	-0.643176859660845	-0.643176859660845	-0.643176859660845	-0.643176859660845	-0.643176859660845	1.52472338003966	-0.643176859660845	1.23632734980879	-0.643176859660845	-0.643176859660845	-0.643176859660845	-0.643176859660845	-0.643176859660845	-0.643176859660845	1.74015380150436	0.797702842545344	-0.643176859660845	0.89599510371531	-0.643176859660845	-0.643176859660845	-0.643176859660845	-0.643176859660845	-0.643176859660845	0.366046570601446	1.48343782765941	-0.643176859660845	-0.643176859660845	-0.643176859660845	-0.643176859660845	0.288266665964086	0.389659609984083	-0.643176859660845	-0.643176859660845	0.204784459400438	-0.643176859660845	-0.643176859660845	0.0937702328317564	-0.643176859660845	1.12058239645339	1.32062944066535	0.937090778358122	-0.643176859660845	1.20815024779075	1.5781748904236	1.34100005662919	1.52707169159149	-0.643176859660845	1.21956217992075	-0.643176859660845	1.24760564764582	0.946209445106715	2.12231549946234	-0.643176859660845	0.702832547829669	0.727076671718551	0.682643854340339	0.535619451264176	-0.643176859660845	0.167770056135046	0.520418725874009	-0.643176859660845	0.578579490614084	1.08233005072089	0.485627109649173	0.368980122713387	1.18155093552399	0.519447650915915	0.836380002989134	1.61357613783552	1.61993803739235	-0.643176859660845	-0.643176859660845	1.68810304353433	-0.643176859660845	-0.643176859660845	-0.643176859660845	-0.643176859660845	-0.643176859660845	-0.643176859660845	1.09718949626959	-0.643176859660845	-0.643176859660845	-0.643176859660845	-0.643176859660845	-0.643176859660845	-0.643176859660845	-0.643176859660845	-0.643176859660845	-0.643176859660845	-0.643176859660845	-0.643176859660845	1.22674284075005	-0.643176859660845	1.06115151846578	2.11246288029801	2.70330955279584	1.81599839772921	2.38264066172595	-0.643176859660845	-0.643176859660845	-0.643176859660845	-0.643176859660845	0.947289762237072	1.42884751634797	-0.643176859660845	-0.643176859660845	-0.643176859660845	2.21729353411703	1.13841651158605	1.53908569951018	-0.643176859660845	-0.643176859660845	0.739617984426204	2.42434436241547	1.3157535764136	-0.643176859660845	0.448304116521486	0.400092119724027	1.39801496702755	0.48001002028999	-0.643176859660845	0.626639288071178	0.345367655825857	0.604206067931437	-0.643176859660845	1.4743376630307	1.31861840563648	0.653478371015024	-0.643176859660845	1.33294036180484	1.14584946791905	1.62033705599915	-0.643176859660845	0.414676211197189	2.0750959259363	0.219362797798912	-0.643176859660845	1.40621842192589	1.26064463234385	1.55870855970369	0.749016872723592	1.74490011430532	1.55553384011949	1.471948828146	1.80016019445151	-0.643176859660845	2.48298205443283	1.78582287912132	2.02698251264721	1.59383333289244	-0.643176859660845	1.88737593638001	1.41401799867187	2.45657171227961	-0.643176859660845	-0.643176859660845	-0.643176859660845	1.21854140949331	1.39159958582121	-0.643176859660845	2.50896500561416	-0.643176859660845	-0.643176859660845	-0.643176859660845	0.926332302931965	-0.643176859660845	1.97066989543908	1.46702024664038	-0.643176859660845	0.869480720292047	-0.643176859660845	1.05405698414949	1.42495534684823	1.08889148697042	-0.643176859660845	-0.643176859660845	-0.643176859660845	1.36629050082124	0.957176348624297	-0.643176859660845	-0.643176859660845	0.186589367642749	1.21278061728835	0.29372209351036	1.30995753201707	0.460677015455006	0.703336198416492	1.30481181688146	0.856907132701922	0.134199261914302	0.40609912010636	-0.643176859660845	-0.643176859660845	-0.643176859660845	0.869723196368253	-0.643176859660845	0.81390862621644	0.349605921098723	-0.643176859660845	-0.643176859660845	-0.643176859660845	1.03285433401083	-0.643176859660845	0.307015063481489	-0.643176859660845	-0.643176859660845	-0.643176859660845	-0.643176859660845	-0.643176859660845	-0.643176859660845	-0.643176859660845	-0.643176859660845	-0.643176859660845	1.18053552656334	0.279489811172036	0.389804026413874	-0.643176859660845	-0.643176859660845	0.643331337025961	0.278233569706897	1.15926163894938	0.46450459048727	-0.643176859660845	0.134440776402099	-0.643176859660845	1.4442552670714	-0.643176859660845	0.794580400522488	-0.643176859660845	-0.643176859660845	0.837884061799263	-0.643176859660845	-0.643176859660845	0.316963699646834	-0.643176859660845	-0.643176859660845	0.213479994621929	0.833343371812981	0.292425622204965	0.991090692410721	1.07057167342155	0.179931098036539	0.188386661620943	1.26751064002401	-0.643176859660845	-0.643176859660845	-0.643176859660845	-0.643176859660845	1.43156031992065	0.277265247969578	-0.643176859660845	0.648499077177823	0.642303033709484	0.717860772371952	-0.643176859660845	-0.643176859660845	-0.643176859660845	-0.643176859660845	-0.643176859660845	-0.643176859660845	0.526187519052907	-0.643176859660845	1.56754165362782	0.683863896754126	0.786014346900405	1.28168631557148	0.668186816258861	2.32707328303774	0.694207183772722	-0.643176859660845	0.311532977962628	-0.643176859660845	0.959920966866302	0.121692399339604	0.104797507572115	-0.643176859660845	-0.643176859660845	0.50769954246348	1.15843164105582	1.51241665116039	0.676579177961679	0.671649882798618	-0.643176859660845	-0.643176859660845	0.554970640670842	0.706239986220514	-0.643176859660845	-0.643176859660845	-0.643176859660845	-0.643176859660845	0.463336748720386	1.04026488824827	-0.643176859660845	-0.643176859660845	0.960379400641758	-0.643176859660845	-0.643176859660845	-0.643176859660845	-0.643176859660845	-0.643176859660845	0.416272123300736	-0.643176859660845	0.270097083704662	-0.643176859660845	1.00888913640595	-0.643176859660845	0.638660882703527	0.597336266060307	0.169705161554791	0.010675747001518	0.833496802895652	0.0863769935584446	-0.0464859521817516	0.0381072292651616	-0.643176859660845	-0.0350341227502787	-0.0150723594614541	-0.0602795305584281	-0.643176859660845	-0.643176859660845	-0.643176859660845	-0.643176859660845	0.0440957813012393	0.557881566580618	0.0605467734597061	-0.643176859660845	-0.643176859660845	-0.643176859660845	0.0476203425474894	-0.643176859660845	-0.643176859660845	0.30130929862086	-0.066334271431564	-0.643176859660845	-0.643176859660845	0.243932385542472	0.113224813415222	-0.0515188153002519	-0.643176859660845	0.214128478461294	-0.35399552927834	0.312318957202972	0.665355176162634	1.02485778534762	-0.643176859660845	0.130734375676457	-0.162438700754345	-0.17515183347195	-0.643176859660845	0.0655761693867848	-0.124461141515531	0.357249238722098	-0.0800313281657257	-0.643176859660845	0.494296088907413	-0.149330386296738	0.0333133833261058	0.292337361106273	0.46275379042455	-0.643176859660845	-0.297906813527814	-0.643176859660845	-0.643176859660845	0.744345198737905	-0.0652789397374257	-0.123556564047536	0.972368748406536	-0.205002390699024	-0.22382051610153	0.797896961410013	0.473048985273919	-0.349605319197916	0.0206591559044591	-0.00324696999675401	0.295170257574351	0.329770023939946	0.0488562896504145	0.400313327523834	0.241041396193621	0.295180124836706	0.0262942835905488	-0.233245103619379	0.0315898602084438	-0.643176859660845	0.310797333459605	-0.643176859660845	1.25263768558784	-0.643176859660845	0.297633830130622	-0.643176859660845	-0.643176859660845	-0.643176859660845	-0.643176859660845	-0.643176859660845	-0.643176859660845	0.195233382899726	-0.0160876569664563	0.593483915160694	0.215694878950314	0.210642480714679	-0.643176859660845	-0.643176859660845	0.239759815603262	0.0408555557485076	0.069666165230542	0.342213436770382	-0.643176859660845	-0.643176859660845	-0.643176859660845	-0.643176859660845	-0.643176859660845	0.358670526926075	-0.0585259057530114	-0.643176859660845	-0.643176859660845	-0.643176859660845	0.293899172095999	0.398766914974417	1.31546761446238	-0.643176859660845	0.239342166568874	-0.000253874529668665	0.519216692758153	0.338884804938162	-0.643176859660845	0.736758295723431	1.17773952413451	1.07756972321041	-0.643176859660845	1.09718949626959	-0.643176859660845	0.232303721346359	0.616710511614914	-0.643176859660845	0.572763619794202	-0.643176859660845	0.571445339200742	0.824729871450839	0.881461642927546	-0.643176859660845	-0.643176859660845	0.969515602017757	-0.643176859660845	0.436216723935491	-0.643176859660845	0.177900891924677	0.733316871544474	-0.643176859660845	-0.643176859660845	0.581921843322268	0.811973025378491	-0.643176859660845	-0.643176859660845	0.727534417605352	1.20194007144428	0.281380802966034	0.540395521169718	0.820049616376342	0.73133974595222	0.145345603045734	0.148465216889708	0.217524828684715	0.350571383121998	-0.643176859660845	-0.643176859660845	0.282530749560289	0.176934519647015	0.730835451469959	-0.643176859660845	0.438675453179248	-0.643176859660845	-0.23484748877706	0.279004027148748	0.21264630722528	-0.643176859660845	-0.643176859660845	0.145926022179973	-0.643176859660845	-0.643176859660845	-0.643176859660845	0.00540065496342265	0.00125335165090359	-0.643176859660845	1.07404507827079	0.420629226624431	0.621801432317566	0.449033469851222	0.283250963852356	0.922012393322694	0.352775901571907	0.412682035553411	1.65893195322721	-0.120841575532172	-0.0314222483682028	0.277635241042469	0.494560958768344	-0.643176859660845	-0.172561882292601	-0.196629246635729	-0.224453934330688	-0.643176859660845	-0.643176859660845	-0.643176859660845	-0.643176859660845	0.225960753856313	-0.643176859660845	-0.643176859660845	0.17069836061739	0.637329002362981	-0.181509759188538	0.678241087862503	0.19368632604377	0.138692231293142	-0.305238115520624	-0.247534872390978	-0.643176859660845	-0.643176859660845	0.298169859990227	-0.135903993431418	-0.643176859660845	-0.643176859660845	1.23260138159212	0.439073114999437	0.254259722653371	0.155120487718814	0.567327416444729	-0.0462743673685101	-0.0815843416666914	0.0587611122440689	0.4033648423637	0.462795409056737	0.59553887844764	0.37495896299565	0.205554340642651	0.0339506230125433	1.51533777734614	0.545857733232312	-0.0494555377504643	0.170764662204508	-0.0832217279527096	0.598183999109378	-0.188267420563717	-0.135429616431178	-0.266191967866309	-0.216329394715339	0.731295878593551	0.636141285003703	0.28510963472478	0.949342256154062	-0.348995501494244	0.725170725882557	0.744300441205934	0.867584223596673	0.324204860849625	0.163392486761508	-0.338802113784668	0.612295824777476	0.232132657739639	0.462379369685149	0.332938636163938	0.360350993671494	0.596426312887228	0.137053527617774	0.514526032486291	-0.308348175112033	0.337877763904929	0.785235982152996	-0.643176859660845	-0.643176859660845	0.528624570655654	1.16688984197333	0.500331646722429	0.541547826109777	-0.643176859660845	-0.643176859660845	0.50851426967271	-0.643176859660845	0.82563944810032	1.02231994604589	1.85910742090783	1.00410800789864	1.48666447708994	0.513062609519335	-0.643176859660845	0.175254547580786	1.22481337254448	-0.643176859660845	-0.643176859660845	-0.643176859660845	0.768299952219345	1.47254545375937	0.617148309014966	-0.643176859660845	0.339340298663285	0.1647108307225	1.20137781818463	-0.643176859660845	0.443066540044769	1.3519626408364	1.85297392409315	1.87851271756481	0.430081387312474	1.12511742574786	2.11204948265103	-0.643176859660845	0.698692664372938	1.30785304756542	-0.643176859660845	0.682521981053735	1.78558694553172	1.25823457010259	0.330759927257264	0.816747552296866	1.4626239703188	1.34735348904056	1.45925655225086	0.198250505964874	0.311962644929986	0.725640160201753	-0.643176859660845	0.962032130200408	0.313007785571526	0.746856549130861	0.559317814749384	0.632451654244448	0.361730269050254	-0.643176859660845	-0.643176859660845	0.804138529492386	-0.643176859660845	1.48776180583929	-0.643176859660845	0.448304116521486	0.495267909277467	-0.643176859660845	0.459765808807229	0.889147985992434	0.530129594239886	0.652781147075124	-0.643176859660845	1.14050009196142	-0.643176859660845	0.475217277023153	0.280749585864845	-0.643176859660845	2.0173644122227	1.36730122439963	1.25569804924285	1.91171277655228	-0.643176859660845	1.662482474172	-0.643176859660845	-0.643176859660845	-0.643176859660845	-0.643176859660845	1.89216315704909	-0.643176859660845	0.759239755463669	-0.643176859660845	0.670573064154061	0.619232240841965	0.428597857218217	0.552417336874757	-0.643176859660845	-0.643176859660845	0.454003764893994	2.16752166427261	0.731800533503492	-0.643176859660845	-0.643176859660845	-0.643176859660845	1.37415403495315	0.717216737522836	1.66805615232505	1.44172398969409	0.411423931172791	0.687292733492049	0.556350246995413	0.576736585534114	-0.643176859660845	-0.643176859660845	0.951174057229464	1.09423147755889	0.502119581361125	1.92306318776966	-0.643176859660845	1.27770968904928	0.506434583776595	0.606944220740313	0.466009885148789	-0.643176859660845	0.942261902096083	-0.643176859660845	-0.643176859660845	1.82136012897964	-0.643176859660845	-0.643176859660845	-0.643176859660845	-0.643176859660845	0.535714576478154	0.518939669799528	0.844712773803934	0.654875204798125	0.599457890975953	0.694331350171702	1.14818641865539	0.84877990558402	1.3519626408364	-0.643176859660845	0.487977655435747	-0.643176859660845	0.386780052814364	1.41668644216094	0.525066305129619	0.970537748385719	0.817496614620065	1.48862904167385	1.844507912346	-0.643176859660845	-0.643176859660845	-0.643176859660845	-0.643176859660845	0.896246864334303	-0.643176859660845	-0.643176859660845	-0.643176859660845	-0.643176859660845	0.708902930796018	-0.643176859660845	-0.643176859660845	-0.643176859660845	-0.643176859660845	-0.643176859660845	-0.643176859660845	-0.643176859660845	-0.643176859660845	-0.643176859660845	-0.643176859660845	1.30142959167543	-0.643176859660845	-0.643176859660845	-0.643176859660845	0.5946949466535	-0.643176859660845	1.7503522025673	0.905115030866639	0.606298809464042	0.760202084009773	0.615726640315566	-0.643176859660845	-0.643176859660845	-0.643176859660845	-0.643176859660845	-0.643176859660845	-0.643176859660845	-0.643176859660845	0.649768993184447	0.5121499353412	0.722387264120597	-0.643176859660845	0.380149014290879	0.0370325659909503	0.122705916607735	0.142744477709552	0.609154692519834	-0.643176859660845	0.995741320994238	-0.643176859660845	-0.643176859660845	-0.643176859660845	0.762545055279816	0.99013538400975	0.649306899851733	0.468359957338796	0.938869777549344	1.9892563415443	1.60922662936816	0.722517063745912	1.03578966238871	1.148420486899	0.891812175513597	1.08347973297274	1.56981018801508	-0.643176859660845	-0.643176859660845	1.31919251085368	1.8531251372944	-0.643176859660845	-0.643176859660845	-0.643176859660845	-0.643176859660845	-0.643176859660845	-0.643176859660845	0.616382374198133	-0.643176859660845	-0.643176859660845	-0.643176859660845	-0.643176859660845	1.15855016012081	-0.643176859660845	-0.643176859660845	0.434636610908806	0.650115792774241	-0.643176859660845	-0.643176859660845	0.729303066209939	0.80472665250542	0.647692322518078	-0.643176859660845	-0.643176859660845	-0.643176859660845	-0.643176859660845	1.56245724124784	-0.643176859660845	-0.643176859660845	-0.643176859660845	0.787733139612076	-0.643176859660845	-0.643176859660845	-0.643176859660845	0.988228423332443	-0.643176859660845	1.22648532023686	-0.643176859660845	-0.643176859660845	-0.643176859660845	1.05697037894049	-0.643176859660845	-0.643176859660845	-0.643176859660845	0.88006561385171	0.995693228739576	1.24786974343156	-0.643176859660845	-0.643176859660845	0.125762986052011	1.20957869101834	1.34779847794966	-0.643176859660845	-0.643176859660845	0.355764740496909	-0.643176859660845	1.04640988302147	1.11461301143221	1.10635280317747	1.09729926628142	-0.643176859660845	0.925982258027819	1.43955601599984	0.101244134047153	0.0616984110121844	0.0783375043929348	0.624862107828364	0.382065016513132	0.391033259957595	1.18370777885787	1.22958082399707	-0.643176859660845	0.507970984136646	-0.643176859660845	0.28483950660352	-0.643176859660845	1.09894765469546	1.45841663492226	-0.643176859660845	0.888981806282376	-0.643176859660845	-0.643176859660845	-0.643176859660845	1.80559937300968	-0.643176859660845	0.990517360883181	0.888815665558652	0.950359357497858	1.16665037259884	1.09455959766715	-0.643176859660845	-0.643176859660845	-0.643176859660845	1.02013110760106	-0.643176859660845	1.12785087359555	-0.643176859660845	0.845493058408313	1.21143092960126	0.629762051471703	0.923362314165359	0.958181519378042	0.831887485690502	-0.643176859660845	-0.643176859660845	-0.643176859660845	-0.643176859660845	-0.643176859660845	-0.643176859660845	-0.643176859660845	-0.643176859660845	0.59596129922771	1.42382328782638	0.804138529492386	-0.643176859660845	-0.643176859660845	-0.643176859660845	-0.643176859660845	-0.643176859660845	-0.643176859660845	0.916076716006327	0.771301271165331	-0.643176859660845	1.12534485583112	0.991664463884355	-0.643176859660845	1.18848931303865	1.47999320959239	-0.643176859660845	1.22983930149411	-0.643176859660845	0.182699624706091	-0.643176859660845	0.292955549519664	0.521530608648082	-0.0839234582064573	-0.153668968164579	0.304651706142171	-0.643176859660845	-0.643176859660845	1.11900121732051	-0.643176859660845	-0.643176859660845	-0.643176859660845	-0.643176859660845	-0.643176859660845	1.53743832326191	1.02531492585751	1.31718480569954	2.07143485875606	0.366735232393662	0.93655792623421	1.4259268159105	1.07064240446622	-0.643176859660845	-0.643176859660845	-0.643176859660845	0.829289909634489	1.93299449031788	1.34809526287177	-0.643176859660845	-0.643176859660845	-0.643176859660845	0.713622098885256	0.695325564027409	-0.643176859660845	0.77144119977311	0.66178960086793	-0.643176859660845	0.455561534275632	-0.643176859660845	-0.643176859660845	0.727076671718551	1.04507428709841	0.563098957380153	-0.643176859660845	1.27443266580357	1.34839214837949	-0.643176859660845	-0.643176859660845	-0.643176859660845	0.546762471429163	1.27634272954391	1.00478917136237	-0.643176859660845	0.845961652505855	0.749964270524467	-0.643176859660845	-0.643176859660845	0.541643957793968	1.59785341589555	-0.643176859660845	-0.643176859660845	0.304712153537249	-0.643176859660845	0.50427283856501	1.88278355924247	1.56133107428786	1.70696664252531	0.844712773803934	-0.643176859660845	1.53278642085332	-0.643176859660845	1.00820425860675	-0.643176859660845	0.608560830100055	-0.643176859660845	0.848936812288437	0.474110775775867	0.830511071423354	0.439949043304741	-0.643176859660845	-0.643176859660845	-0.643176859660845	-0.643176859660845	-0.643176859660845	-0.643176859660845	-0.643176859660845	0.732789045344994	0.529376576224735	-0.643176859660845	0.802963820129721	1.03639838163394	1.24059352442368	-0.643176859660845	0.264422645264062	0.392701180599854	0.221609051639661	0.140160826710134	-0.643176859660845	0.27635579894842	0.22006034800059	0.156184035508566	0.57398316858114	0.655808199260131	1.42161716824226	0.908949660463861	0.793349944736477	1.15394072993475	0.582902477606943	0.478722048829505	0.125212448103709	-0.643176859660845	0.100728807603184	0.0128330382770845	0.214020327885369	-0.643176859660845	-0.643176859660845	0.287421982631855	0.892980913460095	0.51110222280859	0.453785498933877	1.17222429722182	1.35560759994831	0.23725999550579	-0.0503846531904738	0.43917920956074	0.379370547734144	-0.643176859660845	1.17139299644954	-0.643176859660845	0.580942858708985	1.09429709062971	-0.0945773106764193	0.530004020837998	0.435189102465771	1.16485659822676	0.705228463403604	0.234104043986424	0.376761056141116	0.42787066720443	-0.643176859660845	-0.643176859660845	0.640706902334185	1.01636519974753	-0.643176859660845	0.765034982251042	-0.643176859660845	1.28554348196883	-0.643176859660845	-0.643176859660845	-0.643176859660845	-0.643176859660845	-0.643176859660845	0.837884061799263	0.704470879059308	0.691728989144155	-0.643176859660845	0.545309132029597	2.32655428299491	-0.643176859660845	-0.643176859660845	-0.643176859660845	0.433848358570149	0.553398023198718	-0.643176859660845	-0.643176859660845	0.646196889776297	0.863365854787744	0.637413928555429	0.787303026300812	0.624640329685311	-0.643176859660845	-0.643176859660845	1.50685459670529	0.453840056938199	0.496418664995286	0.595855665573038	-0.643176859660845	-0.643176859660845	0.3924107065376	0.430081387312474	0.496861911302738	0.56279953773598	0.384416925339579	1.51396098778022	1.25850201579965	0.897507006061286	-0.643176859660845	0.93655792623421	1.97859579317933	0.224320458699813	0.351806004153357	-0.643176859660845	1.04415100218322	0.949455197635964	0.909377001671142	-0.643176859660845	0.951083490265117	-0.643176859660845	-0.643176859660845	0.151525968042183	1.37941841569389	-0.643176859660845	-0.643176859660845	0.267139516490506	0.229898047905358	0.0948544062957034	0.512469199684238	0.578835913170517	0.779289370279109	0.140528856668872	0.334450406115996	-0.0910652104742646	-0.0532233283599808	-0.643176859660845	0.450495227627351	0.836033379301297	-0.643176859660845	-0.643176859660845	-0.643176859660845	0.0857412387968029	0.0543934952737953	0.0573750091287651	0.0228692947042206	1.40408143538166	0.286172422852643	-0.643176859660845	0.501627316602229	0.277208353134151	0.981592187422754	1.00226223759216	1.12103473946014	-0.643176859660845	-0.643176859660845	0.735697442915262	-0.643176859660845	0.188617660900502	1.57018880573727	-0.643176859660845	2.45693449305403	1.13518610203319	0.733118886130939	-0.643176859660845	0.644819740645798	-0.643176859660845	0.56001246846755	1.29275328421754	1.62734675767489	1.19714202591762	-0.643176859660845	-0.643176859660845	-0.643176859660845	-0.643176859660845	0.801791154908236	-0.643176859660845	-0.643176859660845	-0.643176859660845	0.635040488469068	-0.643176859660845	1.69346615101803	0.648729774577452	0.733911192359357	0.865612482653893	-0.643176859660845	-0.643176859660845	0.712343194116948	0.71055703158655	1.36502872282133	-0.643176859660845	-0.643176859660845	-0.643176859660845	0.891812175513597	-0.643176859660845	0.444109863132399	-0.643176859660845	-0.643176859660845	-0.643176859660845	-0.643176859660845	-0.643176859660845	0.606406329195837	-0.643176859660845	-0.643176859660845	0.526748972217301	-0.643176859660845	-0.643176859660845	1.33031875047344	-0.643176859660845	0.620882597232815	-0.643176859660845	0.6135460553616	-0.643176859660845	0.733250869658909	-0.643176859660845	0.500063959959021	1.34345715252943	-0.643176859660845	-0.643176859660845	-0.643176859660845	1.66610174469842	-0.643176859660845	-0.643176859660845	0.463086830981235	-0.643176859660845	-0.643176859660845	1.4935006861497	0.791184050367706	-0.643176859660845	-0.643176859660845	-0.643176859660845	1.45255877671368	1.14725082481665	0.918497067232596	-0.643176859660845	-0.643176859660845	-0.643176859660845	2.05453148532762	0.716059108526608	-0.643176859660845	0.790175693323325	1.52184123661853	0.742691219757645	2.1905762439084	0.646541664123407	-0.643176859660845	0.554872224892794	0.706239986220514	-0.643176859660845	-0.643176859660845	-0.643176859660845	0.67033402505729	0.988323655820109	0.65382728095442	1.02932666030504	-0.643176859660845	0.868996019809849	0.933368995657211	-0.643176859660845	-0.643176859660845	-0.643176859660845	0.795377782824613	-0.643176859660845	0.945130723271579	-0.643176859660845	0.712726596053146	0.67694139811874	-0.643176859660845	-0.643176859660845	1.19342256486009	1.43684649006055	1.80720468472753	-0.643176859660845	-0.643176859660845	-0.643176859660845	-0.643176859660845	1.83802996969779	0.512606083813226	1.07383197488028	-0.643176859660845	-0.643176859660845	1.63319361562753	0.745509977303336	0.627529853244371	1.2109253628002	-0.643176859660845	-0.643176859660845	-0.643176859660845	1.7276804764251	1.46380550534954	-0.643176859660845	-0.643176859660845	1.24365412999723	0.730222059877807	-0.643176859660845	0.596172623488551	0.67033402505729	0.51571792276552	-0.643176859660845	0.648037943880915	-0.643176859660845	-0.643176859660845	-0.643176859660845	0.591226495885178	1.56892733454526	2.06207984790575	-0.643176859660845	1.21752189099702	-0.643176859660845	-0.643176859660845	-0.643176859660845	-0.643176859660845	-0.643176859660845	-0.643176859660845	0.669498114066766	0.639796708062217	-0.643176859660845	0.756771659852017	0.626083354190366	-0.643176859660845	-0.643176859660845	0.693090787444822	0.65336211186758	-0.643176859660845	0.131432816897695	0.0858824200628538	0.655924923449275	-0.643176859660845	-0.643176859660845	-0.643176859660845	0.912976764898898	-0.643176859660845	-0.643176859660845	1.60883219483356	-0.643176859660845	1.35614666384208	-0.643176859660845	1.33600891590553	-0.643176859660845	-0.643176859660845	-0.643176859660845	1.93544658335772	-0.643176859660845	-0.643176859660845	-0.643176859660845	1.52833861639528	-0.643176859660845	1.51717667091128	-0.643176859660845	-0.643176859660845	-0.643176859660845	0.476411455317259	-0.643176859660845	-0.643176859660845	-0.643176859660845	-0.643176859660845	-0.643176859660845	0.953987199651191	1.98543674464945	0.844245025815055	0.81570025055029	-0.643176859660845	-0.643176859660845	-0.643176859660845	-0.643176859660845	-0.643176859660845	0.552613339072291	0.881215083896263	-0.643176859660845	-0.643176859660845	1.10846546256601	-0.643176859660845	-0.643176859660845	-0.643176859660845	0.971654430002292	-0.643176859660845	-0.643176859660845	0.636169536915761	-0.643176859660845	-0.643176859660845	-0.643176859660845	-0.643176859660845	1.871861174774	1.15831313933394	0.827310157332312	-0.643176859660845	-0.643176859660845	-0.643176859660845	-0.643176859660845	1.23515578177153	-0.643176859660845	0.809005936101286	1.6133780050566	-0.643176859660845	1.37599045707479	2.07609088465402	0.431177252071316	0.803550918938002	-0.643176859660845	1.00928077446595	-0.643176859660845	-0.643176859660845	-0.643176859660845	1.89294862158015	1.30806562739831	-0.643176859660845	-0.643176859660845	-0.643176859660845	-0.643176859660845	-0.643176859660845	-0.643176859660845	0.705354815543358	-0.643176859660845	-0.643176859660845	0.461091719516001	-0.643176859660845	1.8470938628955	0.798722592799621	2.08358219043536	1.26118113559838	1.99534818155826	1.46973618405435	0.383132680522571	1.86623012805301	0.89851672885498	0.621985368636655	0.258056888604994	1.90974126223289	-0.643176859660845	0.769066433996779	-0.643176859660845	0.886659377232566	0.864007011396611	-0.643176859660845	-0.643176859660845	2.01222088740742	0.733514917700646	1.3517638982673	-0.643176859660845	-0.643176859660845	-0.643176859660845	1.45824874419287	-0.643176859660845	-0.643176859660845	-0.643176859660845	0.829747590117463	-0.643176859660845	-0.643176859660845	0.698567635875117	0.784585394891015	0.605332009279986	1.34232603042935	0.708394841532793	1.57702989947651	-0.643176859660845	0.707126393825075	-0.643176859660845	-0.643176859660845	1.35749577205102	-0.643176859660845	-0.643176859660845	0.818246503296965	-0.643176859660845	-0.643176859660845	-0.643176859660845	-0.643176859660845	0.699443355815627	-0.643176859660845	1.12864989502763	0.6006280487378	0.250174161983816	1.54238915503546	-0.643176859660845	1.42803526196501	1.0101627038741	-0.643176859660845	-0.643176859660845	-0.643176859660845	-0.643176859660845	0.291837538928719	0.359280931144018	-0.643176859660845	0.965348752651813	0.38875795557138	-0.643176859660845	1.05829196202624	1.33522857640111	0.771371231767005	-0.643176859660845	0.79755729019904	1.11259583470866	-0.643176859660845	0.90494507928989	0.580839903483273	1.36472616457613	0.533909946017214	0.578579490614084	1.44823148812726	-0.643176859660845	-0.643176859660845	0.0942396424921829	-0.643176859660845	0.729565502044069	1.80644184580373	0.84877990558402	-0.643176859660845	0.854292888646308	-0.643176859660845	0.968309429642408	0.661907466759757	1.77923746453156	0.98632632073833	1.53360566779092	-0.643176859660845	0.715802142407546	0.79378396535494	0.831581376855041	0.785442398558718	-0.643176859660845	-0.643176859660845	-0.643176859660845	0.109664879369952	-0.643176859660845	-0.643176859660845	-0.643176859660845	-0.0710785745835022	0.316684445237845	0.0854943055714286	0.288966910217035	0.0323446915421415	0.0534590138262003	0.0207612833540166	0.536666714940738	1.00084052422194	0.669020956915721	-0.643176859660845	0.854767474773766	-0.643176859660845	0.831836458057411	0.733118886130939	-0.123076379430484	0.494737610330163	0.488414064661546	-0.643176859660845	-0.643176859660845	0.510783748458829	-0.643176859660845	1.58021384249989	1.47784685800342	-0.643176859660845	-0.643176859660845	1.47919131850532	0.429456222569459	-0.643176859660845	0.693834831502581	0.640479225732315	-0.643176859660845	-0.643176859660845	-0.643176859660845	0.940296115281166	0.292896638150193	-0.643176859660845	1.61555971510546	0.856510402565335	0.71004761901818	0.540875362313264	1.28375048795529	0.683253577738754	0.854134765311731	1.43520829028797	0.708775870382577	1.43783083470154	1.67704065792633	-0.643176859660845	-0.643176859660845	0.366804152121338	-0.643176859660845	0.522644719779332	-0.643176859660845	0.553005545995258	0.760614942771509	1.44706995830492	1.4557340847063	-0.643176859660845	0.435663136113504	0.600521574767405	0.297336307667266	0.234671431403413	1.85754531058164	0.693710763029302	0.513519512947917	0.253612081262498	0.791472431742193	1.54764350361786	0.845493058408313	0.413387937504374	0.623532666917181	-0.643176859660845	0.330568170652237	-0.643176859660845	0.424172753178787	-0.643176859660845	-0.643176859660845	0.336355025691567	-0.643176859660845	-0.643176859660845	-0.643176859660845	0.508559567692987	0.63200255319202	0.364740789620586	1.71038902727692	-0.643176859660845	-0.643176859660845	0.352073366758548	0.988895305935421	0.477266071194806	1.0622003431773	1.27716264195576	1.39336833088722	-0.643176859660845	0.250013674312921	1.03843095084289	0.403420496016967	1.73244224005291	1.70632716961928	-0.643176859660845	0.265640397865771	-0.643176859660845	-0.643176859660845	-0.643176859660845	0.611102405584015	-0.643176859660845	0.223716416613178	0.353278340906594	0.746991359655366	-0.106332240340813	0.883602105253053	0.666759473358969	-0.643176859660845	0.183885457981892	1.54847582824941	1.76353643831388	0.296563656549529	1.11214826888379	0.796684637924951	1.03497878982182	0.947920685460513	1.69464996569879	0.833113289504505	1.03140769490125	-0.643176859660845	0.550656348463596	-0.643176859660845	-0.643176859660845	-0.643176859660845	0.188987533325834	-0.643176859660845	-0.643176859660845	-0.643176859660845	-0.643176859660845	0.870612993926858	1.3352773271607	0.108949466551546	0.813275225430635	-0.643176859660845	0.543907774337499	0.0991505572920455	-0.643176859660845	0.454659106298824	0.729084451362742	0.559565808596118	0.0444089869423917	1.29115357146935	1.28595778464751	-0.643176859660845	-0.643176859660845	1.8740021721289	-0.643176859660845	1.34898622137862	-0.643176859660845	1.400373631378	-0.643176859660845	-0.643176859660845	1.14073193492817	1.36578557296491	1.27334312275825	-0.643176859660845	1.32293349470602	-0.643176859660845	-0.643176859660845	-0.643176859660845	-0.643176859660845	-0.643176859660845	-0.643176859660845	1.27716264195576	1.03965308780304	-0.643176859660845	0.91228970093968	-0.643176859660845	-0.643176859660845	-0.643176859660845	-0.643176859660845	-0.643176859660845	0.779749764027176	1.39191146220468	-0.643176859660845	0.670095078178578	0.438834481392272	-0.643176859660845	0.133998116849926	-0.643176859660845	1.51851982402498	-0.643176859660845	0.212303507783427	1.1629873210066	0.926332302931965	1.19292790476293	-0.643176859660845	0.626528060140157	-0.643176859660845	-0.643176859660845	0.823367775023122	1.79673568543818	1.85674406413328	0.847995905144301	-0.643176859660845	-0.643176859660845	-0.643176859660845	1.96766599507804	1.64642840329718	0.617915227829301	0.294608177049398	0.23456821399114	-0.643176859660845	-0.643176859660845	-0.643176859660845	1.06746586241	-0.643176859660845	-0.643176859660845	0.726031617706025	0.411801035253283	-0.643176859660845	-0.643176859660845	-0.643176859660845	-0.643176859660845	-0.643176859660845	-0.643176859660845	0.820651717164854	0.851609678871373	1.37079713138705	0.309451686024042	-0.643176859660845	1.21964730071319	0.82027534178225	-0.643176859660845	0.995885616275893	-0.643176859660845	0.578682046046436	0.975014613185513	-0.643176859660845	1.45064224480958	0.0361141647317585	0.124917847962477	0.78168927627746	0.441745321238903	-0.295145915281922	0.215546854482816	1.00960729484839	0.536571428512987	0.388649866778969	0.611156599975853	-0.643176859660845	0.242405628790823	0.146341142200135	0.834085273385728	-0.055009248206855	-0.643176859660845	-0.195842490348062	0.576123583025844	0.699693784752272	0.327478896285117	-0.22529168544638	-0.211224654460561	0.631890330145991	0.251299238091168	-0.211420439651729	-0.643176859660845	0.14913400263765	0.831428373687814	-0.643176859660845	-0.643176859660845	-0.643176859660845	-0.643176859660845	-0.643176859660845	-0.643176859660845	-0.643176859660845	-0.643176859660845	-0.643176859660845	-0.643176859660845	-0.643176859660845	-0.643176859660845	-0.643176859660845	-0.643176859660845	-0.643176859660845	-0.643176859660845	-0.643176859660845	1.14725082481665	-0.643176859660845	-0.643176859660845	1.22314477202214	0.336549145659258	0.404832441895153	0.566804691262237	0.651389077955189	0.379299838931061	0.909719058330187	0.797266280093396	0.435505076706337	-0.643176859660845	-0.643176859660845	0.729565502044069	0.593746970461301	-0.643176859660845	0.650347101927526	0.653943628455329	1.99462685981097	-0.643176859660845	-0.643176859660845	0.979706931404895	1.08197112132662	-0.643176859660845	1.13633832645652	-0.643176859660845	0.410821146947603	-0.643176859660845	1.21854140949331	0.501135494255667	-0.643176859660845	-0.643176859660845	-0.643176859660845	1.11248391957107	-0.643176859660845	0.471904614744499	0.710811890939812	0.497749486406808	-0.643176859660845	1.2109253628002	0.673568856777948	-0.643176859660845	0.939226100037708	-0.643176859660845	-0.643176859660845	0.859690595462283	-0.643176859660845	-0.643176859660845	-0.643176859660845	-0.643176859660845	-0.643176859660845	-0.643176859660845	-0.643176859660845	-0.643176859660845	0.760614942771509	1.02032983229924	-0.643176859660845	-0.643176859660845	2.00447879153749	-0.643176859660845	-0.643176859660845	-0.643176859660845	0.71464707360701	1.43096280372795	-0.643176859660845	-0.643176859660845	-0.643176859660845	-0.643176859660845	0.817646526200548	2.12572791985722	-0.643176859660845	-0.643176859660845	-0.643176859660845	0.969237079828769	-0.643176859660845	-0.643176859660845	-0.643176859660845	-0.643176859660845	-0.643176859660845	-0.643176859660845	-0.643176859660845	-0.643176859660845	1.14189215423954	-0.643176859660845	-0.643176859660845	-0.643176859660845	1.14561614530692	1.40796344941616	1.0664098952866	1.42527905358402	-0.643176859660845	-0.643176859660845	-0.643176859660845	-0.643176859660845	1.3109050420458	1.29708047889414	0.579297759325304	1.05884909475769	1.71060787975845	0.695325564027409	0.766839136976418	-0.643176859660845	1.0439459784307	-0.643176859660845	-0.643176859660845	-0.643176859660845	-0.643176859660845	-0.643176859660845	-0.643176859660845	1.10980268491638	-0.643176859660845	-0.643176859660845	-0.643176859660845	-0.643176859660845	-0.643176859660845	1.27853091885092	-0.643176859660845	-0.643176859660845	0.5754092320978	1.09828788541276	1.01261792570077	0.581870276726955	0.704597080240447	0.602013961383684	0.345367655825857	0.334289349500223	0.509511688317235	-0.643176859660845	-0.643176859660845	0.858575874361753	-0.643176859660845	-0.643176859660845	-0.643176859660845	0.589238780182825	-0.643176859660845	0.531922082221996	1.19714202591762	0.763235756966701	-0.643176859660845	-0.643176859660845	2.11385733133714	-0.643176859660845	0.630657253015631	-0.643176859660845	-0.643176859660845	-0.643176859660845	-0.643176859660845	-0.643176859660845	0.544438915368677	1.58957240417965	1.57221065833201	0.865130453793448	1.41417788192553	0.861925402262517	1.53360566779092	2.08389544846887	-0.643176859660845	1.06725455404843	-0.643176859660845	-0.643176859660845	-0.643176859660845	0.572053402636553	-0.643176859660845	-0.643176859660845	0.762545055279816	-0.643176859660845	0.704344703010139	0.739884644933775	0.454741081353368	0.30073961027275	0.165975354633665	0.283452830792566	-0.643176859660845	-0.643176859660845	1.38523009087007	1.45976087393705	1.06031348056167	1.17773952413451	1.19515622170819	-0.643176859660845	1.03154215036571	-0.643176859660845	-0.643176859660845	-0.643176859660845	0.447252395907677	0.557535425824201	-0.643176859660845	-0.643176859660845	-0.643176859660845	-0.643176859660845	0.301339301865279	0.756087724034121	0.403791677520997	0.190238344442015	0.291250217179327	0.930370043289722	-0.643176859660845	0.111175558640532	-0.643176859660845	-0.643176859660845	0.89919067391933	0.340840001847523	1.25277051427659	0.317522712048168	0.37887579892186	-0.643176859660845	1.42511718568778	-0.643176859660845	1.22118096632938	-0.643176859660845	-0.643176859660845	0.608345027405494	1.07864094976495	-0.643176859660845	-0.643176859660845	0.272454904225557	-0.643176859660845	-0.643176859660845	0.663205482199859	0.676217168624116	0.952261735075291	-0.643176859660845	0.538384635583068	-0.643176859660845	1.37952094693352	0.787303026300812	-0.643176859660845	-0.643176859660845	-0.643176859660845	-0.643176859660845	-0.643176859660845	1.11416430662641	-0.643176859660845	0.265529554143276	0.272736432288696	0.259202492068037	0.931074563676521	-0.643176859660845	1.63542067398065	-0.643176859660845	-0.643176859660845	-0.643176859660845	1.07703466090477	2.38434422434038	1.34572379513819	-0.643176859660845	-0.643176859660845	-0.643176859660845	0.871422882177696	0.732063988580405	-0.643176859660845	-0.643176859660845	1.18676965447009	1.07489807526572	1.0453822955427	-0.643176859660845	0.743361244356207	-0.643176859660845	1.37400117166509	1.47246019775582	2.51455983385215	-0.643176859660845	-0.643176859660845	2.55588190378749	0.886493780778435	1.02132423708092	-0.643176859660845	-0.643176859660845	1.27853091885092	-0.643176859660845	-0.643176859660845	-0.643176859660845	-0.643176859660845	-0.643176859660845	-0.643176859660845	-0.643176859660845	-0.643176859660845	-0.643176859660845	-0.643176859660845	-0.643176859660845	-0.643176859660845	-0.643176859660845	-0.643176859660845	-0.643176859660845	-0.643176859660845	-0.643176859660845	-0.643176859660845	-0.643176859660845	-0.643176859660845	-0.643176859660845	-0.643176859660845	-0.643176859660845	1.40939373166958	0.242905178113252	0.765450887342681	-0.643176859660845	1.22173548545885	-0.643176859660845	2.07143485875606	-0.643176859660845	1.04046893032566	0.717216737522836	-0.643176859660845	0.995308601762147	0.611373426964983	-0.643176859660845	0.757045434242465	1.24760564764582	0.841600425169204	1.85573285237676	1.57798396274618	1.01399634189557	-0.643176859660845	-0.643176859660845	-0.643176859660845	-0.643176859660845	1.01399634189557	1.20037920183638	-0.643176859660845	-0.643176859660845	-0.643176859660845	-0.643176859660845	1.02651622821471	-0.643176859660845	-0.643176859660845	1.77083314134368	-0.643176859660845	-0.643176859660845	1.03680446377391	-0.643176859660845	-0.643176859660845	0.878099446327591	-0.643176859660845	0.594484152989847	-0.643176859660845	-0.643176859660845	-0.643176859660845	-0.643176859660845	-0.643176859660845	0.839894602142683	0.511329817165852	0.892145904232047	0.816597838866628	0.832959944157983	-0.643176859660845	0.962032130200408	0.996270539546366	1.51735564611232	2.09470554712735	1.22468489996454	0.828223177263808	0.749287417393671	-0.643176859660845	-0.643176859660845	0.689383723370241	-0.643176859660845	-0.643176859660845	0.975950706911194	0.686556399749798	-0.643176859660845	1.17338230227618	1.20137781818463	1.27252688050324	-0.643176859660845	0.847056275697318	-0.643176859660845	-0.643176859660845	0.944412459780978	1.08089532082426	-0.643176859660845	-0.643176859660845	1.03295536469859	-0.643176859660845	0.909890147933921	-0.643176859660845	-0.643176859660845	1.93626521907236	0.890645360196	1.11855002841252	-0.643176859660845	-0.643176859660845	-0.643176859660845	-0.643176859660845	-0.643176859660845	-0.643176859660845	0.893649628896705	-0.643176859660845	-0.643176859660845	0.804579573670144	-0.643176859660845	0.722776741864621	-0.643176859660845	-0.643176859660845	1.79150184899464	0.784157305925655	-0.643176859660845	-0.643176859660845	-0.643176859660845	-0.643176859660845	-0.643176859660845	-0.643176859660845	1.45005975273539	-0.643176859660845	-0.643176859660845	-0.643176859660845	-0.643176859660845	-0.643176859660845	-0.643176859660845	0.757045434242465	-0.643176859660845	-0.643176859660845	1.03245034489483	-0.643176859660845	-0.643176859660845	-0.643176859660845	-0.643176859660845	-0.643176859660845	-0.643176859660845	-0.643176859660845	-0.643176859660845	1.29233567984785	0.812419212172684	-0.643176859660845	-0.643176859660845	-0.643176859660845	-0.643176859660845	0.815999314873061	0.791616669043091	-0.643176859660845	0.843154844704301	0.710302274300943	0.869157549368868	-0.643176859660845	0.271106045862031	-0.643176859660845	-0.643176859660845	-0.643176859660845	-0.643176859660845	-0.643176859660845	1.12126100736925	0.639001406935611	1.02271859542508	0.506705401348297	-0.643176859660845	2.65397014792548	-0.643176859660845	1.64335814336097	-0.643176859660845	0.561105772662659	0.981214753759742	0.850507837757568	1.43389986246273	-0.643176859660845	-0.643176859660845	-0.643176859660845	0.736691941421079	-0.643176859660845	0.583522677521655	1.47570550949418	-0.643176859660845	1.06493395107461	-0.643176859660845	-0.643176859660845	-0.643176859660845	1.30594218416696	0.928085074219922	-0.643176859660845	1.30382396097859	-0.643176859660845	0.513062609519335	1.58443303734999	1.55088446466768	1.47781827382438	1.04908805585442	0.889480462430358	0.473006557464007	0.455233199774059	-0.643176859660845	0.728254391425385	1.40194954112961	-0.643176859660845	0.525626630319725	-0.643176859660845	1.43733852863262	1.05043064596153	-0.643176859660845	1.98696294150855	1.30178128720758	-0.643176859660845	-0.643176859660845	-0.643176859660845	-0.643176859660845	2.06433412382684	1.21155736950808	0.644475939558925	-0.643176859660845	1.32379909546898	-0.643176859660845	1.63955089800376	-0.643176859660845	0.465926145708879	-0.643176859660845	0.22421972501978	-0.643176859660845	0.793205333648633	0.111895299925388	1.40843995656842	1.54386109660664	-0.643176859660845	0.85698650589482	-0.643176859660845	-0.643176859660845	0.925457508396815	0.701700797444197	-0.643176859660845	-0.643176859660845	-0.643176859660845	0.594484152989847	-0.643176859660845	0.721609017913337	0.69719395504028	-0.643176859660845	-0.643176859660845	-0.643176859660845	-0.643176859660845	1.24602281147393	-0.643176859660845	-0.643176859660845	-0.643176859660845	-0.643176859660845	-0.643176859660845	0.973706064045414	0.669259489508591	0.427196337881306	-0.643176859660845	-0.643176859660845	1.68867371752357	1.13002150759679	0.0931933332935964	0.204784459400438	-0.643176859660845	-0.643176859660845	-0.643176859660845	0.317584866025768	0.355091474976034	-0.643176859660845	1.0959830351018	0.981026108708007	-0.643176859660845	-0.643176859660845	0.635378981726733	1.08143303600075	0.455725778267247	-0.643176859660845	-0.643176859660845	0.520418725874009	-0.643176859660845	-0.643176859660845	-0.643176859660845	-0.643176859660845	-0.643176859660845	0.466261182634177	-0.643176859660845	0.581457908398132	0.514892494465527	-0.643176859660845	0.405875357609853	0.609749149692039	1.28609593017707	0.550070562042041	-0.643176859660845	-0.643176859660845	0.357790189324576	0.693214733682911	-0.643176859660845	-0.643176859660845	-0.643176859660845	-0.643176859660845	-0.643176859660845	0.417415128459293	1.18836636066857	1.98129841584952	0.31128763305894	-0.643176859660845	1.43210385951553	0.238091651528675	0.121536716551889	1.31270818062992	-0.643176859660845	-0.643176859660845	-0.643176859660845	0.541067413085758	0.955170123909351	1.18603376036241	0.848309398755298	0.356236585947608	0.499974760162794	-0.643176859660845	0.504362741454663	1.73587887212194	0.432511079745869	-0.643176859660845	0.937090778358122	1.14824492934511	-0.643176859660845	0.132232613454335	0.129083202112969	0.860168879748398	0.282645906316715	0.434952248197336	0.237519714739545	-0.643176859660845	-0.643176859660845	0.225834351254666	0.150013538758694	0.44749491321475	0.116166624082151	-0.643176859660845	0.416576674211908	0.821706676050141	-0.643176859660845	-0.643176859660845	0.655497043326851	0.246047156815658	-0.0163214839678016	-0.162149962735934	-0.643176859660845	0.758095963527322	0.0452875088108684	-0.643176859660845	-0.0406474229210466	-0.643176859660845	0.154950588544583	-0.643176859660845	-0.643176859660845	-0.0403836462608834	0.446041492637712	-0.643176859660845	-0.643176859660845	-0.0810433352310233	-0.194538220570115	-0.12928449118607	-0.210795750603496	-0.643176859660845	0.162691649235527	-0.234003968914423	0.123839617454996	0.428597857218217	0.764411616745026	-0.0266889241734863	-0.643176859660845	0.0344673779446056	0.529000447017748	0.00354151791984607	-0.643176859660845	0.359145219220865	-0.643176859660845	0.0645445071894178	-0.643176859660845	-0.027591455800184	0.939315207925941	0.138163286644422	0.994475920021944	0.779112380680689	0.211863179339211	-0.0265382414219625	0.0121786504072063	0.0317708633675224	-0.095724835681945	-0.643176859660845	-0.643176859660845	0.245649848168325	0.208939495984813	-0.643176859660845	-0.643176859660845	-0.643176859660845	0.407219421535122	0.768369595607232	0.193171939632003	0.595222261967602	-0.643176859660845	-0.643176859660845	-0.0336632770755981	-0.643176859660845	0.0485706720851991	1.43642027281863	0.498371649358231	0.839069054544548	1.13558919221066	0.633463355167582	0.762821248907565	0.562350701060277	-0.0241171241886544	1.10291790507582	0.362378690401871	1.38724475205651	-0.643176859660845	0.527061134859539	-0.643176859660845	-0.643176859660845	-0.643176859660845	0.357654894906011	0.431686838378558	0.027156129117338	0.543956039283356	-0.643176859660845	-0.142535013634791	0.580736966483091	0.392628546232786	0.0577984020402927	0.362378690401871	-0.0201414395705621	0.411160124946564	0.487149446131752	0.593641734193357	0.041662696969904	-0.0759143604029536	-0.123680910273646	1.02501489641007	0.289726733672501	0.280921647921138	0.785370939494276	1.26647493593146	0.352407779185993	-0.643176859660845	0.050415536058447	0.326115892993366	0.974032984842804	0.694372744415552	1.17812796069808	-0.643176859660845	0.651389077955189	0.158748412400197	0.135529491032732	-0.643176859660845	-0.643176859660845	-0.643176859660845	0.101207300876528	-0.643176859660845	-0.643176859660845	-0.643176859660845	0.510283660238744	0.240073319016591	0.788235288882709	1.04067302674001	0.802670462408079	0.946209445106715	0.171206955452082	-0.643176859660845	-0.643176859660845	1.47526073574134	0.617531645297988	-0.643176859660845	-0.643176859660845	0.0724762805422902	-0.643176859660845	0.035900233642331	0.746991359655366	0.199221640200536	0.419977120654696	-0.643176859660845	0.612639829214168	0.454659106298824	1.29252125666971	0.834879228331956	1.75324170837661	1.12013031032972	-0.643176859660845	0.208308731900766	0.35522605292308	1.32187670988943	1.04819429507931	0.339600776993959	-0.643176859660845	-0.643176859660845	0.619488664050332	0.251084713302757	-0.643176859660845	0.0702061250011732	0.262602299316145	0.0743508644492036	0.730046912342679	0.681872391639698	0.568011697061742	0.35113824750769	0.435465569386515	0.297157887306789	0.197801245886765	0.799306002630505	1.19323703244998	0.05510411510945	0.620166883717693	0.433494036356557	-0.0634448464705598	0.489667056938351	0.514281859374755	0.721965596777696	0.528280239213642	0.0802087842132784	-0.0159576766376928	-0.171643448534563	-0.12252395025264	-0.643176859660845	0.846899794814954	0.533057141527587	0.80612550267514	-0.643176859660845	1.5096018755158	0.209619853121626	0.713942226515197	0.134763034236038	-0.643176859660845	0.715716510017588	0.0906444069602603	0.680372800755029	-0.0388442938658176	-0.114277203737192	-0.643176859660845	0.709199503931837	0.546568477320007	-0.643176859660845	-0.643176859660845	-0.643176859660845	-0.643176859660845	0.0364812226203209	0.128329641423331	-0.643176859660845	0.922621722198298	-0.643176859660845	1.02962839381778	-0.0437946031843922	-0.0623787797335842	0.249372315997561	0.0928512345097305	0.692750061204158	-0.0137134325473153	0.729653004428372	-0.117716422828888	-0.0812931614181289	-0.00779077192333253	-0.643176859660845	0.208308731900766	-0.643176859660845	0.00125335165090359	-0.643176859660845	-0.109969868599519	0.605618304060425	0.41914720898356	-0.0496415966639276	-0.213344268960203	-0.0291644592292317	-0.643176859660845	-0.643176859660845	0.515564972729913	0.855994991567897	1.074105975664	0.645823604279945	0.6019428097339	0.16523359128271	0.343722231674116	0.36261780096936	-0.192640694635463	0.185280984544229	0.580248264468895	0.0258642044676177	0.813585642093348	0.168238306445107	0.220725758859523	-0.105990421892896	-0.193266138027997	1.05094765071992	0.412379806108278	0.838378419380514	-0.232383838998674	-0.643176859660845	0.793610323372826	0.683558662736771	0.605976367322444	0.959881685828902	-0.643176859660845	0.571952014267919	0.836958097861911	-0.0381924884696151	0.376972122123324	0.88525304205756	1.03805790882518	0.511580279493982	-0.114829060747155	-0.643176859660845	-0.0117692624719267	0.825513045538038	-0.000527147460816595	-0.643176859660845	0.672129069990899	0.172836617696113	0.7826690645937	0.377136347168056	0.698372328418449	0.320140348594803	0.667506718127898	-0.355826196174637	0.677593926287006	1.22036052954604	-0.643176859660845	-0.643176859660845	0.485071438705742	0.902214412016262	0.440347680758405	-0.643176859660845	-0.258709291557526	0.855939508552937	0.342388124960587	0.885142859496101	0.788364474026438	0.581973414487305	0.407125968178652	0.116550391313009	0.285940327998544	0.927427287037233	-0.115709617073548	-0.643176859660845	-0.643176859660845	1.07760540708144	0.929930065743377	-0.643176859660845	1.15807618790289	-0.643176859660845	0.266972696448334	-0.643176859660845	-0.643176859660845	-0.643176859660845	0.390237527218914	0.349074082775864	-0.643176859660845	-0.643176859660845	0.230255478939199	-0.643176859660845	0.655574817509471	0.434557731639565	0.261283122935997	-0.643176859660845	-0.643176859660845	-0.643176859660845	-0.643176859660845	0.0821598415431056	-0.643176859660845	-0.643176859660845	-0.643176859660845	0.515350913685423	-0.643176859660845	0.379653484366933	-0.643176859660845	-0.643176859660845	0.693462699462035	0.501851018428921	0.0510540186416284	0.678695107094474	-0.643176859660845	0.474919147844471	0.182153490693291	0.58022255468775	0.119712276896872	0.678029325451335	0.262712409419639	0.658615725554222	0.183565852247687	1.13893689998084	0.48229300038151	-0.643176859660845	0.0830693382335676	-0.0157235743206254	-0.643176859660845	0.107410396095864	0.194576340464078	0.691049195075386	1.06572428626885	-0.643176859660845	0.392919147140517	0.648556743352124	1.20256524681679	0.47122762404241	-0.643176859660845	-0.643176859660845	-0.0502222705707715	0.785585339665259	0.237363864313193	0.270041097458583	0.263594282858027	-0.643176859660845	0.207727337525847	1.38422447073176	0.313500433798526	0.624141628335293	1.20941051089859	-0.643176859660845	1.27450080859928	0.176867185217733	0.170853081518647	0.445195525779383	0.400350204959849	0.903112174511018	0.686495077666919	0.0890381789778991	-0.643176859660845	-0.000718298317043091	0.85942502379206	0.155630629287824	-0.643176859660845	-0.643176859660845	-0.0247494771643743	0.160166005085557	0.0727483273080166	-0.643176859660845	-0.643176859660845	-0.643176859660845	-0.643176859660845	0.858496319672319	-0.643176859660845	-0.643176859660845	0.815401317886583	0.220559307464389	-0.643176859660845	0.557288310720724	-0.643176859660845	-0.643176859660845	-0.643176859660845	0.356337755722732	0.519678705224323	1.50664224290858	0.219935700558515	0.419364132695761	-0.643176859660845	-0.0884619950966147	0.329929545104406	0.0540065041850214	0.757490561731153	0.275391534879225	-0.643176859660845	0.564464960051187	-0.202123312849116	-0.20034147094789	0.855928940861697	-0.0991579815811155	0.967716344001255	0.334933905286934	0.773052510411406	-0.0878327137136433	0.64104857745313	1.03686249310913	-0.643176859660845	0.556185833172186	0.153107697963191	0.358738311609818	0.144931551877588	0.541547826109777	1.31759871300119	-0.643176859660845	-0.296952186584069	0.414050612028466	0.189404042795934	0.370234842530739	0.290151036159315	0.240823170593648	0.434053188720995	0.469606340903035	0.332810197983885	0.167243935046715	0.689260530750989	0.0827425850618704	-0.204807005998022	0.251343944075989	0.485844323953108	-0.283694882459847	0.701312582151772	0.144369154858371	-0.0730785843130857	-0.241026991336558	-0.25021476667842	0.183155302095802	-0.375815755617936	0.663862086040641	0.033414451095738	-0.317800662601554	0.979330453107203	0.394192518280055	0.256099941817906	0.6891549563304	0.238195722038615	0.534981170090269	0.508749860107221	-0.19609193173956	-0.0585860350223024	-0.0323518757851425	-0.104898729883788	0.0871378496089956	0.12133248102664	0.38280027136019	0.605010093078728	0.850730688085158	0.336139430081147	0.532290724489065	0.200321870117393	0.397628563797204	0.250736336074469	0.793171312046119	0.378162821122825	0.100512771146762	0.169022399472897	0.0444298776381575	0.384449398915417	0.518313580127048	0.514951412799039	0.250727406994552	0.429182951201003	0.245054568926142	0.443960689196507	0.479065206206404	0.484336837129878	0.454058345529917	0.835434688598751	0.374753429654562	0.0924555245957028	0.167603375518364	0.26737131542958	0.277338409117108	0.448455981430714	0.728570998521812	0.332639001406119	0.352762510367407	0.413880127511682	0.46450459048727	0.521400774302768	0.209646874407316	0.280291076206343	0.595581106868359	0.148527866528014	0.17191564876481	0.47016003232017	0.279864828333322	0.465244758074498	0.146258082491419	0.307909895698129	0.1883602700715	0.59622953146034	0.623910888385592	0.313958362291433	0.0282851295304242	0.0799772273008238	0.318309572204189	0.412210779966882	0.130335843539178	0.0602676676651874	0.0660639444613574	0.191790268030901	0.00902967578474612	0.34882609325893	0.50807959832816	0.291343446885411	0.546396922480585	0.539774618780648	0.138148501500583	0.326042466633533	0.0947040960880105	0.256603562554903	0.282755606861689	0.456712318156049	-0.0165810844813488	-0.132186825434171	0.148256457933921	-0.131602121779418	-0.643176859660845	0.296296505269683	-0.643176859660845	0.643846141644324	0.786844544016761	0.930502088685805	0.953108824275773	1.18789228832288	-0.217699510743439	-0.188606860259547	-0.643176859660845	0.357857850735079	1.14801091206392	0.521461050763272	0.236188156660976	0.855242385363062	0.493832876735706	-0.129362665953821	0.0217355273866552	-0.184623903536126	0.455041765755989	-0.146134871512127	0.129858157847768	0.382847744711767	-0.00251492220378004	-0.274209702074931	0.893398786782547	-0.0270151475838745	0.316364026545346	0.13096704646984	0.491105737749593	0.146036677225731	0.191434841815954	0.108855436515177	-0.207083955637734	0.258043268489401	-0.145996756214533	0.250620272338857	0.152537534193806	-0.0235172878105776	0.597887153670788	0.358653582238799	0.41896225857015	0.649237616003714	-0.209658080722332	-0.296134210563946	0.244539322735155	0.121560064846399	-0.0133989868576266	0.232136933493092	-0.288762599423878	0.216208436059675	0.502634695500516	0.474214708465552	0.332810197983885	-0.0495795901457545	0.140089306333385	-0.157425271090507	0.46641680728162	0.0859389081707301	0.701914417476993	0.961174696231285	0.0370325659909503	0.274919616583653	0.243027963045621	-0.20992304936259	0.00835019383890236	0.817846459745544	-0.309619856179912	-0.338164640751871	-0.643176859660845	-0.264733955829405	-0.360085526998169	-0.643176859660845	0.563864851340268	0.141306970242368	0.269537539015504	0.440906286767531	-0.0511720897163878	0.157777672705803	-0.0990214913446983	0.429729638881943	0.233550279092656	-0.162370347021164	0.354378838300301	0.204553774205428	-0.0209867606755548	0.150800527312532	-0.26062219786032	0.673163578942623	0.094666250020285	0.177981903292012	0.373843577457872	0.0991017284156133	-0.0692924529372857	-0.213852766835526	0.0161441624635233	-0.40076361462394	-0.377112642378348	-0.353836900318204	-0.218836499037578	0.344135404952093	-0.0410067417927153	0.151155718892049	0.507880488691954	-0.109323278300381	-0.0946037451575933	-0.437615527770048	-0.449513971329287	-0.643176859660845	0.602441051392331	0.281409515762491	-0.231118498406283	0.52030303262018	0.687907006785221	0.153699861931268	0.831428373687814	0.515320340581805	-0.281275498571179	0.53064788253331	-0.31009968478261	0.947650223115372	0.532710074000612	0.191958688934309	0.164928563545452	0.677787399430823	0.37887579892186	0.209449659396561	0.940260422759057	0.607213349714333	0.654321910529894	0.495356342678437	0.427040848838421	0.982221669258044	0.878216326568986	0.272811536543172	0.840436906062933	-0.314122953140887	0.423940905414419	0.76885730522052	0.718828043009482	0.663394512418206	0.0241347429870248	1.16000766852024	-0.063171304760165	0.207359542019836	-0.0888165983839327	0.0447224829524	0.0790640515638841	0.0157703269941188	0.427916086504529	-0.138105978273168	0.116473606206038	0.0357169731003552	0.147453785467679	0.365798890441573	-0.0214851765700809	0.607398820785816	0.594958545150684	0.64757715890724	0.272061064136122	1.40743429409362	0.0710514812083865	-0.327659654063443	0.453300181747535	0.449098350409925	0.854530141174513	-0.112290119145889	-0.121245270124488	1.07322849840844	1.10199708698871	0.587075672602527	0.374683381126322	0.182790719008036	0.0260421001460516	0.278205059707557	0.15550303140641	0.0108738425068122	0.211341910292387	0.205393830530408	0.8262465062077	0.429628067324013	-0.288824267144766	0.233125783452864	0.261228243036644	0.424884406796444	-0.357963832920408	0.126452292065609	0.122618100036528	0.442894763865062	0.43905038326783	0.539107302784607	0.48367610280747	0.471185340606028	0.920636046158367	0.437420839054298	0.152858412548798	0.176783834461943	0.532100596632324	0.0594971931868758	0.116320083493281	0.214743502215888	0.679403774948106	0.302816173364992	0.211026614905614	0.0719531826571741	0.47662498166064	-0.15540797536412	-0.208687860571242	0.218064208032116	0.27017547632142	0.0467087179393675	0.254217716744319	-0.643176859660845	1.77947192025731	1.37430692465772	-0.643176859660845	2.01677533170442	1.4169002603801	1.89085536525182	-0.643176859660845	-0.643176859660845	-0.643176859660845	-0.643176859660845	1.16187575218029	-0.643176859660845	-0.643176859660845	-0.643176859660845	-0.643176859660845	-0.643176859660845	0.850979840927467	1.19540418543335	-0.643176859660845	-0.643176859660845	-0.643176859660845	-0.643176859660845	1.54515093988607	1.1228466850965	-0.643176859660845	2.04300493143724	0.974079699587497	-0.643176859660845	1.56245724124784	0.71464707360701	1.39128781862386	1.28789385611231	0.595011279045815	-0.643176859660845	-0.643176859660845	-0.643176859660845	0.865451769423089	2.48120283128692	0.811824361716443	1.03904177554543	-0.643176859660845	-0.643176859660845	0.999937195907769	-0.643176859660845	0.923885542968099	1.69929129643874	-0.643176859660845	-0.643176859660845	-0.643176859660845	-0.643176859660845	0.498371649358231	-0.643176859660845	-0.643176859660845	-0.643176859660845	0.870289300440793	0.466344974862004	-0.643176859660845	-0.643176859660845	-0.643176859660845	-0.643176859660845	-0.643176859660845	-0.643176859660845	0.175925690259033	1.22331575681395	-0.643176859660845	-0.643176859660845	-0.643176859660845	0.255666251144241	0.559483132039788	1.2507802780809	0.126590304694343	0.477693890167123	0.708691177553997	0.0908949102668506	0.0186377832264736	-0.0293885092745896	-0.643176859660845	0.627140068641895	-0.643176859660845	0.161545544421248	-0.643176859660845	-0.643176859660845	-0.643176859660845	-0.643176859660845	-0.643176859660845	-0.643176859660845	-0.643176859660845	-0.643176859660845	-0.643176859660845	-0.643176859660845	-0.643176859660845	0.688152884797928	-0.643176859660845	-0.643176859660845	-0.643176859660845	-0.643176859660845	-0.643176859660845	-0.643176859660845	-0.643176859660845	-0.643176859660845	-0.643176859660845	-0.643176859660845	-0.643176859660845	-0.643176859660845	-0.643176859660845	-0.643176859660845	-0.643176859660845	-0.643176859660845	-0.643176859660845	-0.643176859660845	-0.643176859660845	-0.643176859660845	-0.643176859660845	-0.643176859660845	-0.643176859660845	-0.643176859660845	-0.643176859660845	-0.643176859660845	-0.643176859660845	-0.643176859660845	-0.643176859660845	-0.643176859660845	1.57170479082124	-0.643176859660845	-0.643176859660845	-0.643176859660845	-0.643176859660845	-0.643176859660845	-0.643176859660845	-0.643176859660845	-0.643176859660845	-0.643176859660845	-0.643176859660845	-0.643176859660845	-0.643176859660845	-0.643176859660845	1.10802022320187	-0.643176859660845	-0.643176859660845	-0.643176859660845	-0.643176859660845	-0.643176859660845	-0.643176859660845	-0.643176859660845	-0.643176859660845	-0.643176859660845	-0.643176859660845	-0.643176859660845	-0.643176859660845	-0.643176859660845	-0.643176859660845	-0.643176859660845	1.26683503741488	1.67239772374507	1.49106164939489	-0.643176859660845	1.20488251964732	1.39472327357867	1.00051778226825	-0.643176859660845	-0.643176859660845	0.756908532747505	1.1587872502968	1.99088382230473	1.22442801420168	1.54330884818645	-0.643176859660845	2.11471633628075	-0.643176859660845	1.8665705323958	1.31005223622884	1.47850453969948	1.00859554120899	-0.643176859660845	1.17145320713397	-0.643176859660845	1.50720862772915	-0.643176859660845	-0.643176859660845	-0.643176859660845	-0.643176859660845	-0.643176859660845	-0.643176859660845	-0.643176859660845	-0.643176859660845	-0.643176859660845	1.54995733659037	-0.643176859660845	-0.643176859660845	0.981214753759742	-0.643176859660845	1.27416014918536	-0.643176859660845	-0.643176859660845	-0.643176859660845	-0.643176859660845	-0.643176859660845	-0.643176859660845	0.879081843956913	0.978954165413241	-0.643176859660845	-0.643176859660845	-0.643176859660845	-0.643176859660845	-0.643176859660845	-0.643176859660845	0.950902389928784	-0.643176859660845	0.899527885775862	-0.643176859660845	-0.643176859660845	-0.643176859660845	1.57056757477665	-0.643176859660845	-0.643176859660845	-0.643176859660845	-0.643176859660845	1.32495457455286	-0.643176859660845	0.385919430469268	1.09762866814508	0.461174699323714	-0.643176859660845	-0.643176859660845	-0.643176859660845	0.71464707360701	-0.643176859660845	-0.643176859660845	-0.643176859660845	0.722387264120597	-0.643176859660845	-0.643176859660845	0.708648835372927	-0.643176859660845	-0.643176859660845	-0.643176859660845	-0.643176859660845	-0.643176859660845	-0.643176859660845	-0.643176859660845	0.817196890609863	-0.643176859660845	-0.643176859660845	1.33688763344731	0.598502213925031	0.800912994046507	0.965718188641521	-0.643176859660845	-0.643176859660845	-0.643176859660845	-0.643176859660845	-0.643176859660845	-0.643176859660845	-0.643176859660845	-0.643176859660845	-0.643176859660845	-0.643176859660845	-0.643176859660845	1.5107563834682	-0.643176859660845	1.5359764148917	-0.643176859660845	2.27271111408173	-0.643176859660845	-0.643176859660845	-0.643176859660845	-0.643176859660845	1.71192201156834	-0.643176859660845	-0.643176859660845	-0.643176859660845	-0.643176859660845	-0.643176859660845	1.56527854099572	1.4442552670714	-0.643176859660845	-0.643176859660845	2.70402269208638	2.21306021271418	2.72072140179254	-0.643176859660845	-0.643176859660845	1.05405698414949	1.66151034394141	-0.643176859660845	2.92103526113806	1.83241570549673	-0.643176859660845	1.5641490109994	-0.643176859660845	-0.643176859660845	-0.643176859660845	-0.643176859660845	-0.643176859660845	-0.643176859660845	-0.643176859660845	1.19552819531593	0.791905236925625	-0.643176859660845	-0.643176859660845	-0.643176859660845	-0.643176859660845	-0.643176859660845	0.670812195525187	-0.643176859660845	-0.643176859660845	-0.643176859660845	-0.643176859660845	2.15141348984175	-0.643176859660845	-0.643176859660845	-0.643176859660845	-0.643176859660845	-0.643176859660845	-0.643176859660845	0.938869777549344	1.2841639219231	-0.643176859660845	-0.643176859660845	-0.643176859660845	1.13426551374494	-0.643176859660845	-0.643176859660845	1.36608849499056	-0.643176859660845	-0.643176859660845	1.80415675555765	-0.643176859660845	0.961848310293339	-0.643176859660845	0.819899174341106	-0.643176859660845	-0.643176859660845	-0.643176859660845	-0.643176859660845	-0.643176859660845	-0.643176859660845	0.961297125690901	-0.643176859660845	0.900878331534779	-0.643176859660845	1.28003856503303	0.827462242691481	1.13610774904461	-0.643176859660845	-0.643176859660845	1.90577399680057	-0.643176859660845	-0.643176859660845	-0.643176859660845	-0.643176859660845	-0.643176859660845	-0.643176859660845	-0.643176859660845	-0.643176859660845	-0.643176859660845	-0.643176859660845	-0.643176859660845	-0.643176859660845	-0.643176859660845	1.68354954008316	1.19268068626873	1.90162804299601	-0.643176859660845	-0.643176859660845	-0.643176859660845	-0.643176859660845	-0.643176859660845	-0.643176859660845	0.736691941421079	0.632901089780626	1.16808824805761	-0.643176859660845	1.82748736109838	-0.643176859660845	2.35745016394999	-0.643176859660845	-0.643176859660845	-0.643176859660845	-0.643176859660845	-0.643176859660845	-0.643176859660845	1.78228964244591	1.17555800481719	-0.643176859660845	1.53342355095357	0.901047317318366	1.61265186752178	-0.643176859660845	-0.643176859660845	-0.643176859660845	-0.643176859660845	-0.643176859660845	-0.643176859660845	-0.643176859660845	-0.643176859660845	-0.643176859660845	-0.643176859660845	-0.643176859660845	-0.643176859660845	-0.643176859660845	-0.643176859660845	-0.643176859660845	-0.643176859660845	-0.643176859660845	-0.643176859660845	-0.643176859660845	-0.643176859660845	-0.643176859660845	1.38075224753157	-0.643176859660845	-0.643176859660845	-0.643176859660845	-0.643176859660845	1.41178261794293	-0.643176859660845	-0.643176859660845	-0.643176859660845	1.08650570859199	0.875323411718145	1.08089532082426	-0.643176859660845	-0.643176859660845	1.26535060341413	0.983293011531819	1.59066809826849	0.856827768566426	-0.643176859660845	-0.643176859660845	-0.643176859660845	-0.643176859660845	-0.643176859660845	-0.643176859660845	1.49489731894761	1.09346639599966	0.746721766514205	0.707126393825075	1.16330519200864	0.723296413811118	1.17919711451017	-0.643176859660845	1.04230775701079	0.952715411115949	0.612676051779834	0.775089770453846	1.46837720832451	-0.643176859660845	-0.643176859660845	1.78700337315203	0.946209445106715	2.2415882606846	0.936913117577905	-0.643176859660845	-0.643176859660845	-0.643176859660845	1.24668196463036	-0.643176859660845	-0.643176859660845	1.10690821946519	-0.643176859660845	-0.643176859660845	-0.643176859660845	-0.643176859660845	-0.643176859660845	0.57981135279435	0.702706697775478	1.45690672959266	1.07504033226423	1.39191146220468	1.57436361016743	2.65844564539822	-0.643176859660845	-0.643176859660845	1.55348528870193	-0.643176859660845	0.250816706047543	0.955443377435331	-0.643176859660845	0.545405905396724	2.58292774140608	-0.643176859660845	-0.643176859660845	-0.643176859660845	-0.643176859660845	-0.643176859660845	1.5469966487441	-0.643176859660845	-0.643176859660845	1.29400731933784	-0.643176859660845	2.05850312525102	-0.643176859660845	2.14245455173631	-0.643176859660845	-0.643176859660845	-0.643176859660845	1.74671417810772	1.41625895826343	-0.643176859660845	-0.643176859660845	-0.643176859660845	-0.643176859660845	-0.643176859660845	-0.643176859660845	1.63562338827961	-0.643176859660845	-0.643176859660845	-0.643176859660845	-0.643176859660845	-0.643176859660845	-0.643176859660845	-0.643176859660845	2.39482487280852	-0.643176859660845	1.18726061771454	-0.643176859660845	1.06136116978412	2.9730646600722	-0.643176859660845	1.4243082818825	-0.643176859660845	-0.643176859660845	-0.643176859660845	-0.643176859660845	-0.643176859660845	1.80175693305507	-0.643176859660845	-0.643176859660845	2.62530041740646	-0.643176859660845	-0.643176859660845	-0.643176859660845	-0.643176859660845	0.834494941933122	-0.643176859660845	-0.643176859660845	-0.643176859660845	2.40769467488752	-0.643176859660845	-0.643176859660845	1.52328119553384	-0.643176859660845	-0.643176859660845	-0.643176859660845	-0.643176859660845	-0.643176859660845	-0.643176859660845	-0.643176859660845	-0.643176859660845	-0.643176859660845	-0.643176859660845	-0.643176859660845	-0.643176859660845	1.22391448012338	-0.643176859660845	-0.643176859660845	-0.643176859660845	-0.643176859660845	-0.643176859660845	-0.643176859660845	-0.643176859660845	-0.643176859660845	-0.643176859660845	-0.643176859660845	-0.643176859660845	-0.643176859660845	-0.643176859660845	-0.643176859660845	-0.643176859660845	-0.643176859660845	1.81770134986474	1.44128448759568	-0.643176859660845	-0.643176859660845	-0.643176859660845	-0.643176859660845	-0.643176859660845	-0.643176859660845	1.68511242791373	-0.643176859660845	-0.643176859660845	-0.643176859660845	-0.643176859660845	-0.643176859660845	-0.643176859660845	-0.643176859660845	-0.643176859660845	-0.643176859660845	-0.643176859660845	-0.643176859660845	1.41529786239194	2.30318513077404	0.918497067232596	-0.643176859660845	-0.643176859660845	-0.643176859660845	1.45089199847371	-0.643176859660845	-0.643176859660845	2.15052542007122	-0.643176859660845	1.55348528870193	0.97072374501229	0.829442435798734	-0.643176859660845	0.619561948026814	-0.643176859660845	0.94154645674045	-0.643176859660845	0.973892858271581	-0.643176859660845	0.826398355053573	0.898853621652835	0.67718299544134	-0.643176859660845	-0.643176859660845	-0.643176859660845	-0.643176859660845	-0.643176859660845	-0.643176859660845	1.79340193743936	0.958913416938508	0.687661225199837	-0.643176859660845	-0.643176859660845	-0.643176859660845	-0.643176859660845	-0.643176859660845	-0.643176859660845	-0.643176859660845	-0.643176859660845	1.16641097375886	-0.643176859660845	-0.643176859660845	-0.643176859660845	0.520048592267587	0.852240089446316	-0.643176859660845	0.478550552301016	0.367493885704924	-0.643176859660845	0.579195095100701	2.10084018303475	-0.643176859660845	0.532394744361958	-0.643176859660845	0.451146207259	0.723816507154584	0.776075522175849	0.53457413543118	1.70769381859199	-0.643176859660845	1.62373540342758	1.6370435784783	0.456465510110915	0.740685285202483	-0.643176859660845	-0.643176859660845	-0.643176859660845	1.49647105798328	-0.643176859660845	1.25449919343573	-0.643176859660845	-0.643176859660845	-0.643176859660845	-0.643176859660845	-0.643176859660845	0.413842249823163	-0.643176859660845	-0.643176859660845	-0.643176859660845	0.611373426964983	1.95092589605722	1.09729926628142	-0.643176859660845	-0.643176859660845	-0.643176859660845	-0.643176859660845	-0.129891885064439	0.17098574735629	-0.16905841354676	0.676639533342368	0.780458685518927	-0.643176859660845	1.41625895826343	0.349206987079136	0.344313931322893	1.04785081720593	-0.643176859660845	0.431804506662861	1.68397553564117	0.650231436403846	-0.643176859660845	0.938335620773821	0.994732031226498	-0.643176859660845	1.36760466737665	1.77526002738072	-0.643176859660845	1.15029548278222	-0.643176859660845	-0.643176859660845	-0.643176859660845	-0.643176859660845	-0.643176859660845	-0.643176859660845	-0.643176859660845	1.35884695374326	0.960562854142146	1.80223644442372	1.19292790476293	1.58777047141078	-0.643176859660845	1.99117128269066	-0.643176859660845	-0.643176859660845	-0.643176859660845	-0.643176859660845	-0.643176859660845	1.1745903093038	-0.643176859660845	0.166106398636716	-0.643176859660845	0.908351810952475	-0.643176859660845	-0.643176859660845	-0.643176859660845	1.07906985236203	1.0991677005901	0.769205889995893	-0.643176859660845	-0.643176859660845	2.42011742017383	1.77931561039125	1.55404354326125	-0.643176859660845	-0.643176859660845	1.32437664272929	-0.643176859660845	1.53269543765527	-0.643176859660845	-0.643176859660845	1.40384430714236	-0.643176859660845	-0.643176859660845	-0.643176859660845	1.07853376092388	1.4976969318776	-0.643176859660845	1.07425823997859	-0.643176859660845	0.971840707504931	-0.643176859660845	-0.643176859660845	1.0439459784307	-0.643176859660845	-0.643176859660845	0.715416887100397	0.72122024899467	0.485540248374411	-0.643176859660845	-0.643176859660845	1.41979179388852	-0.643176859660845	-0.643176859660845	-0.643176859660845	0.702832547829669	1.44359425282404	-0.643176859660845	-0.643176859660845	1.29670738808351	0.188525245414521	2.45410776946816	-0.643176859660845	-0.643176859660845	-0.643176859660845	1.62293471346072	1.19938179303636	-0.643176859660845	0.518939669799528	1.04087717751486	-0.643176859660845	0.934873134495309	0.887322151008619	-0.643176859660845	0.792193929253778	1.44442059587031	0.796684637924951	-0.643176859660845	0.72799248952188	-0.643176859660845	1.62433635759911	1.76990363848127	1.82834811048209	-0.643176859660845	0.868430959606608	1.24539051015361	0.668425027414135	0.353177811073024	-0.247955066277042	0.242799961711003	0.705797246437102	0.191632660462512	0.72453232456113	1.60962122607925	1.46803777928245	1.58238503050219	-0.643176859660845	-0.643176859660845	1.16021125039096	1.47758963240612	-0.643176859660845	-0.643176859660845	2.12529400962384	-0.643176859660845	-0.643176859660845	0.799306002630505	-0.643176859660845	-0.643176859660845	-0.643176859660845	1.06451276804037	-0.643176859660845	1.3157535764136	-0.643176859660845	-0.643176859660845	-0.643176859660845	-0.643176859660845	-0.643176859660845	-0.643176859660845	0.443868911038994	-0.643176859660845	-0.643176859660845	0.680696731313008	0.751999052610827	0.431098898798852	-0.643176859660845	-0.643176859660845	0.795522863323706	0.723946596397302	0.473006557464007	-0.643176859660845	-0.643176859660845	-0.643176859660845	-0.643176859660845	-0.643176859660845	1.32683551401388	-0.643176859660845	-0.643176859660845	0.581664056030207	-0.643176859660845	1.34779847794966	0.228344169115429	-0.643176859660845	0.407593407778375	-0.643176859660845	0.639001406935611	0.575715274639321	2.08860514615522	1.18114462066309	0.290019313513615	0.632676330177513	0.513245325536692	-0.643176859660845	-0.643176859660845	0.313377222624318	0.860328380831387	-0.643176859660845	0.616491733288337	0.667353799093136	-0.643176859660845	1.40693188590796	0.3600280273793	0.301579398617201	1.07917711483597	1.0069339904345	-0.643176859660845	-0.643176859660845	1.64070508908119	0.79075171121411	2.15141348984175	-0.643176859660845	1.82013907861793	-0.643176859660845	-0.643176859660845	-0.643176859660845	-0.643176859660845	1.41497772544336	0.678029325451335	0.737488642524234	-0.643176859660845	0.992047222884572	0.678271345515516	1.05843120757636	-0.643176859660845	-0.643176859660845	-0.643176859660845	-0.643176859660845	-0.643176859660845	-0.643176859660845	1.686820236768	-0.643176859660845	-0.643176859660845	-0.643176859660845	-0.643176859660845	-0.643176859660845	1.38476581702358	1.31833149568431	-0.643176859660845	0.882531062486432	1.74083046716417	1.20638909760707	0.831122469793371	-0.643176859660845	0.647346896911814	-0.643176859660845	2.05209461701393	-0.643176859660845	1.05198270227054	-0.643176859660845	-0.643176859660845	0.877772284868092	-0.643176859660845	1.09281120391932	-0.643176859660845	1.18652428303577	1.00752000213989	-0.643176859660845	-0.643176859660845	2.75509523596514	1.02551501125162	-0.643176859660845	-0.643176859660845	-0.643176859660845	-0.643176859660845	-0.643176859660845	1.7049333901174	1.30325998035617	-0.643176859660845	-0.643176859660845	-0.643176859660845	-0.643176859660845	0.859133011865081	1.23928524548063	-0.643176859660845	1.19739058849038	-0.643176859660845	-0.643176859660845	-0.643176859660845	-0.643176859660845	-0.643176859660845	-0.643176859660845	0.877118417893488	0.842999245029464	-0.643176859660845	0.774386558803858	-0.643176859660845	1.3464641890289	1.2594387426149	1.4868953851168	-0.643176859660845	-0.643176859660845	0.765589580755317	1.78440810245406	-0.643176859660845	-0.643176859660845	-0.643176859660845	1.00673875439308	0.837266614000002	1.06767722829095	0.815849766248502	1.47793261587734	-0.643176859660845	-0.643176859660845	-0.643176859660845	1.70308531061093	0.140324351974625	-0.643176859660845	-0.643176859660845	-0.643176859660845	-0.643176859660845	-0.643176859660845	-0.643176859660845	-0.643176859660845	-0.643176859660845	-0.643176859660845	-0.643176859660845	1.11494970654721	-0.643176859660845	0.690493546708021	1.48292031205427	-0.643176859660845	-0.643176859660845	1.59746363578901	-0.643176859660845	-0.643176859660845	-0.643176859660845	-0.643176859660845	-0.643176859660845	1.66987446541165	-0.643176859660845	0.767117138136948	-0.643176859660845	0.456465510110915	1.05738747685579	-0.643176859660845	1.57702989947651	0.904265677012897	0.769345375458523	-0.643176859660845	1.04148995623771	-0.643176859660845	-0.643176859660845	0.534669083803162	-0.643176859660845	-0.643176859660845	-0.643176859660845	0.64104857745313	0.453431009720561	0.657678456207414	-0.643176859660845	-0.643176859660845	0.494737610330163	2.06849631931838	-0.643176859660845	0.978390090913046	1.87941718599184	2.27587093974846	-0.643176859660845	1.37859859245699	1.18836636066857	0.634138765398733	-0.643176859660845	0.419096181491759	-0.643176859660845	-0.643176859660845	-0.643176859660845	-0.643176859660845	1.12745166240515	1.5190396962163	-0.643176859660845	0.783017078396321	1.39581915566494	0.366321918545066	0.469707526872953	1.05759611027243	0.222962577130058	-0.643176859660845	0.750845230763929	0.502030045742937	0.767302537384329	0.323716509404576	0.318082396934594	1.3682118664985	0.608560830100055	-0.643176859660845	0.251889727294779	0.530506483582273	1.48091051382217	0.145428466637009	0.13063470333447	1.53378782005661	0.409730423376366	0.138651517270896	0.573169850341731	0.433927129802794	-0.643176859660845	1.24094274365723	0.108310534832851	1.14406238702416	-0.643176859660845	0.0873681942608392	-0.643176859660845	0.816822421384745	0.0865184258571842	0.641428442149136	1.02471498526776	1.05801354614739	-0.643176859660845	0.286288515090453	-0.643176859660845	1.03497878982182	1.17471120848399	-0.643176859660845	0.32095355741872	0.428987846041401	0.702832547829669	1.03325853698883	1.37875225156213	0.0486658512984608	-0.643176859660845	0.651389077955189	0.905115030866639	1.53451678363529	0.571597295054395	1.07805159321056	0.221258846057885	0.785799808788846	-0.0159576766376928	0.790780525133892	0.611102405584015	0.0841567792416764	0.0291259990861537	0.189265158856433	1.38621102198818	0.304571121985917	-0.643176859660845	-0.643176859660845	3.22945457844266	-0.643176859660845	-0.643176859660845	-0.643176859660845	-0.643176859660845	-0.643176859660845	-0.643176859660845	-0.643176859660845	-0.643176859660845	2.59118627332177	-0.643176859660845	-0.643176859660845	-0.643176859660845	-0.643176859660845	-0.643176859660845	-0.643176859660845	-0.643176859660845	-0.643176859660845	-0.643176859660845	-0.643176859660845	-0.643176859660845	2.94613228281107	2.11407201957421	-0.643176859660845	-0.643176859660845	-0.643176859660845	-0.643176859660845	1.69497307128256	-0.643176859660845	-0.643176859660845	1.78842178628799	1.85388153636235	-0.643176859660845	-0.643176859660845	-0.643176859660845	-0.643176859660845	1.73318832661638	1.90984773560918	1.56565535085321	-0.643176859660845	1.35704583918929	-0.643176859660845	2.88523155416782	-0.643176859660845	-0.643176859660845	-0.643176859660845	1.8065622560363	-0.643176859660845	-0.643176859660845	2.24593048653686	-0.643176859660845	-0.643176859660845	-0.643176859660845	-0.643176859660845	-0.643176859660845	-0.643176859660845	-0.643176859660845	2.87782223881113	-0.643176859660845	1.80271618217438	-0.643176859660845	-0.643176859660845	-0.643176859660845	-0.643176859660845	-0.643176859660845	1.65404346244615	-0.643176859660845	-0.643176859660845	2.98239369478979	-0.643176859660845	-0.643176859660845	-0.643176859660845	-0.643176859660845	-0.643176859660845	-0.643176859660845	-0.643176859660845	-0.643176859660845	-0.643176859660845	-0.643176859660845	-0.643176859660845	-0.643176859660845	-0.643176859660845	-0.643176859660845	-0.643176859660845	-0.643176859660845	-0.643176859660845	-0.643176859660845	-0.643176859660845	2.71261294314337	-0.643176859660845	-0.643176859660845	-0.643176859660845	1.92486190783145	2.67442371565767	-0.643176859660845	-0.643176859660845	-0.643176859660845	-0.643176859660845	-0.643176859660845	-0.643176859660845	-0.643176859660845	-0.643176859660845	-0.643176859660845	-0.643176859660845	-0.643176859660845	1.79840667677476	1.84684332522753	-0.643176859660845	-0.643176859660845	-0.643176859660845	-0.643176859660845	2.75314470050232	-0.643176859660845	-0.643176859660845	-0.643176859660845	-0.643176859660845	-0.643176859660845	-0.643176859660845	-0.643176859660845	-0.643176859660845	-0.643176859660845	2.12507711863868	-0.643176859660845	-0.643176859660845	-0.643176859660845	-0.643176859660845	-0.643176859660845	-0.643176859660845	-0.643176859660845	-0.643176859660845	-0.643176859660845	-0.643176859660845	-0.643176859660845	2.39854662041275	2.4160739043102	-0.643176859660845	-0.643176859660845	-0.643176859660845	2.04723727841866	-0.643176859660845	4.33523567875414	2.9598553643429	3.67005249878362	-0.643176859660845	-0.643176859660845	-0.643176859660845	-0.643176859660845	-0.643176859660845	-0.643176859660845	-0.643176859660845	-0.643176859660845	-0.643176859660845	-0.643176859660845	3.01079874221947	-0.643176859660845	-0.643176859660845	-0.643176859660845	2.68280754052641	2.31314211035059	-0.643176859660845	-0.643176859660845	1.9455878259793	-0.643176859660845	-0.643176859660845	-0.643176859660845	2.62530041740646	1.51681882367793	-0.643176859660845	-0.643176859660845	1.44491676298295	-0.643176859660845	-0.643176859660845	-0.643176859660845	-0.643176859660845	-0.643176859660845	2.03279491710244	-0.643176859660845	-0.643176859660845	-0.643176859660845	-0.643176859660845	-0.643176859660845	-0.643176859660845	-0.643176859660845	-0.643176859660845	-0.643176859660845	-0.643176859660845	-0.643176859660845	-0.643176859660845	4.06923520086226	3.01490882832619	2.52850913905832	2.30700448077223	2.68385958552388	2.81890197748985	1.94283731346122	-0.643176859660845	1.92919145089461	-0.643176859660845	-0.643176859660845	-0.643176859660845	-0.643176859660845	-0.643176859660845	-0.643176859660845	-0.643176859660845	-0.643176859660845	-0.643176859660845	-0.643176859660845	-0.643176859660845	-0.643176859660845	-0.643176859660845	-0.643176859660845	-0.643176859660845	-0.643176859660845	1.78558694553172	-0.643176859660845	2.37233655991388	2.80663070507829	1.67029455674655	1.93790440270696	-0.643176859660845	-0.643176859660845	-0.643176859660845	2.41775700014701	-0.643176859660845	-0.643176859660845	-0.643176859660845	-0.643176859660845	-0.643176859660845	3.4921640301108	-0.643176859660845	1.18554353104241	-0.643176859660845	1.70232534048807	1.87425938945042	-0.643176859660845	1.31033641122958	-0.643176859660845	-0.643176859660845	-0.643176859660845	-0.643176859660845	-0.643176859660845	-0.643176859660845	2.07858226699105	-0.643176859660845	-0.643176859660845	-0.643176859660845	-0.643176859660845	-0.643176859660845	-0.643176859660845	-0.643176859660845	2.86923304012582	-0.643176859660845	2.10317613958859	2.04572382272154	1.45155834355076	1.90612760518775	-0.643176859660845	-0.643176859660845	1.0443560806982	1.84985381135132	1.4848192933472	1.62956036760156	3.05746308211765	-0.643176859660845	1.48551080418368	1.75080788658754	-0.643176859660845	-0.643176859660845	-0.643176859660845	1.23998274031099	-0.643176859660845	-0.643176859660845	2.05392175396169	2.55045109915266	2.18799093996181	-0.643176859660845	-0.643176859660845	-0.643176859660845	3.17239117349501	-0.643176859660845	-0.643176859660845	-0.643176859660845	2.46852968660374	1.79554380277884	-0.643176859660845	3.05250729786256	2.1166515577389	-0.643176859660845	-0.643176859660845	-0.643176859660845	-0.643176859660845	-0.643176859660845	-0.643176859660845	-0.643176859660845	-0.643176859660845	1.55292736458932	1.95610561278843	-0.643176859660845	2.64450780130282	-0.643176859660845	-0.643176859660845	-0.643176859660845	-0.643176859660845	-0.643176859660845	-0.643176859660845	-0.643176859660845	1.48724185567476	-0.643176859660845	1.12876410620779	1.60686245085715	-0.643176859660845	0.84877990558402	-0.643176859660845	-0.643176859660845	-0.643176859660845	-0.643176859660845	1.52616779593845	-0.643176859660845	2.37964845817995	-0.643176859660845	-0.643176859660845	-0.643176859660845	-0.643176859660845	-0.643176859660845	-0.643176859660845	-0.643176859660845	-0.643176859660845	-0.643176859660845	3.93720603995611	-0.643176859660845	-0.643176859660845	-0.643176859660845	-0.643176859660845	3.1417393388262	2.46151515091694	-0.643176859660845	2.11278451949164	1.26440731518076	-0.643176859660845	-0.643176859660845	-0.643176859660845	-0.643176859660845	-0.643176859660845	-0.643176859660845	-0.643176859660845	-0.643176859660845	-0.643176859660845	-0.643176859660845	-0.643176859660845	-0.643176859660845	-0.643176859660845	3.77708791463949	-0.643176859660845	-0.643176859660845	-0.643176859660845	-0.643176859660845	-0.643176859660845	-0.643176859660845	-0.643176859660845	-0.643176859660845	-0.643176859660845	-0.643176859660845	2.8510237696055	2.19628507349672	-0.643176859660845	-0.643176859660845	-0.643176859660845	-0.643176859660845	-0.643176859660845	-0.643176859660845	-0.643176859660845	-0.643176859660845	-0.643176859660845	-0.643176859660845	-0.643176859660845	-0.643176859660845	-0.643176859660845	-0.643176859660845	-0.643176859660845	-0.643176859660845	-0.643176859660845	-0.643176859660845	-0.643176859660845	-0.643176859660845	-0.643176859660845	-0.643176859660845	-0.643176859660845	2.67965684217636	-0.643176859660845	-0.643176859660845	-0.643176859660845	-0.643176859660845	1.63684056654687	1.26521578365868	1.79888460859828	-0.643176859660845	1.39316006087689	-0.643176859660845	-0.643176859660845	-0.643176859660845	-0.643176859660845	-0.643176859660845	2.15475011040631	-0.643176859660845	-0.643176859660845	-0.643176859660845	-0.643176859660845	-0.643176859660845	-0.643176859660845	-0.643176859660845	-0.643176859660845	-0.643176859660845	2.45715221529341	-0.643176859660845	-0.643176859660845	-0.643176859660845	3.00533916291993	-0.643176859660845	-0.643176859660845	-0.643176859660845	-0.643176859660845	-0.643176859660845	-0.643176859660845	-0.643176859660845	-0.643176859660845	-0.643176859660845	-0.643176859660845	-0.643176859660845	-0.643176859660845	-0.643176859660845	-0.643176859660845	1.68511242791373	1.7476224451918	-0.643176859660845	2.26715632100525	2.01618657423113	1.628352314916	-0.643176859660845	-0.643176859660845	-0.643176859660845	-0.643176859660845	-0.643176859660845	-0.643176859660845	-0.643176859660845	2.64552720544978	-0.643176859660845	-0.643176859660845	1.99520387823104	1.98258100469837	-0.643176859660845	-0.643176859660845	2.12247775589147	-0.643176859660845	-0.643176859660845	-0.643176859660845	-0.643176859660845	-0.643176859660845	-0.643176859660845	2.03339283823462	-0.643176859660845	2.55139381477754	-0.643176859660845	2.22012464516745	-0.643176859660845	-0.643176859660845	-0.643176859660845	2.24231080568127	-0.643176859660845	-0.643176859660845	-0.643176859660845	-0.643176859660845	-0.643176859660845	-0.643176859660845	-0.643176859660845	2.10829012844633	-0.643176859660845	2.37720602551664	-0.643176859660845	-0.643176859660845	-0.643176859660845	-0.643176859660845	-0.643176859660845	-0.643176859660845	-0.643176859660845	-0.643176859660845	-0.643176859660845	1.89557112407025	1.38414716247656	-0.643176859660845	-0.643176859660845	2.85042133940436	-0.643176859660845	2.64348925382365	-0.643176859660845	-0.643176859660845	-0.643176859660845	1.76967139675022	3.47547253746332	2.35625152643292	2.3498797473119	-0.643176859660845	-0.643176859660845	-0.643176859660845	-0.643176859660845	-0.643176859660845	-0.643176859660845	2.49251678488491	-0.643176859660845	-0.643176859660845	-0.643176859660845	-0.643176859660845	1.56151867561945	-0.643176859660845	-0.643176859660845	-0.643176859660845	-0.643176859660845	-0.643176859660845	-0.643176859660845	-0.643176859660845	-0.643176859660845	-0.643176859660845	-0.643176859660845	-0.643176859660845	-0.643176859660845	-0.643176859660845	-0.643176859660845	2.6485905709777	-0.643176859660845	3.08688063286129	-0.643176859660845	-0.643176859660845	3.18877791551359	-0.643176859660845	-0.643176859660845	-0.643176859660845	1.96000711322031	2.78472944338403	2.09872090314726	-0.643176859660845	-0.643176859660845	-0.643176859660845	-0.643176859660845	2.43557750388525	2.10764957336822	1.83538413337012	-0.643176859660845	-0.643176859660845	-0.643176859660845	-0.643176859660845	-0.643176859660845	-0.643176859660845	-0.643176859660845	2.02921434172912	1.85792506572499	-0.643176859660845	1.54000216026885	-0.643176859660845	-0.643176859660845	2.4862509446734	2.37517459191632	-0.643176859660845	-0.643176859660845	-0.643176859660845	-0.643176859660845	-0.643176859660845	-0.643176859660845	-0.643176859660845	-0.643176859660845	-0.643176859660845	-0.643176859660845	-0.643176859660845	-0.643176859660845	-0.643176859660845	-0.643176859660845	-0.643176859660845	-0.643176859660845	1.90718914903071	-0.643176859660845	-0.643176859660845	-0.643176859660845	-0.643176859660845	-0.643176859660845	-0.643176859660845	-0.643176859660845	-0.643176859660845	-0.643176859660845	1.61397252597784	-0.643176859660845	-0.643176859660845	1.45657153427017	-0.643176859660845	1.40669400141503	-0.643176859660845	0.926857688344114	1.18947359568023	1.05822234865523	-0.643176859660845	-0.643176859660845	-0.643176859660845	-0.643176859660845	-0.643176859660845	-0.643176859660845	-0.643176859660845	-0.643176859660845	-0.643176859660845	-0.643176859660845	-0.643176859660845	-0.643176859660845	-0.643176859660845	-0.643176859660845	1.69411169175114	2.03698734569977	-0.643176859660845	-0.643176859660845	2.33331965853033	2.04059387051875	-0.643176859660845	-0.643176859660845	2.19351351183637	-0.643176859660845	-0.643176859660845	1.68938752597406	-0.643176859660845	2.41649445068582	-0.643176859660845	-0.643176859660845	-0.643176859660845	2.75984514308362	1.36973169390942	1.30157025263324	1.9763252137218	2.63638329903516	1.65033138730875	-0.643176859660845	-0.643176859660845	-0.643176859660845	-0.643176859660845	-0.643176859660845	-0.643176859660845	-0.643176859660845	1.35077086033743	1.02511489307713	2.39606413174157	1.48793518775601	-0.643176859660845	-0.643176859660845	-0.643176859660845	-0.643176859660845	-0.643176859660845	-0.643176859660845	1.74173340180293	1.68767525527713	1.3374739373723	-0.643176859660845	0.88715639934148	2.16145364757569	-0.643176859660845	-0.643176859660845	1.8423440554196	1.34661234298475	-0.643176859660845	-0.643176859660845	-0.643176859660845	-0.643176859660845	-0.643176859660845	-0.643176859660845	-0.643176859660845	-0.643176859660845	-0.643176859660845	-0.643176859660845	-0.643176859660845	-0.643176859660845	-0.643176859660845	-0.643176859660845	-0.643176859660845	-0.643176859660845	1.93408360397745	-0.643176859660845	-0.643176859660845	-0.643176859660845	-0.643176859660845	-0.643176859660845	1.64704362232794	2.55801373912133	-0.643176859660845	-0.643176859660845	-0.643176859660845	-0.643176859660845	-0.643176859660845	-0.643176859660845	-0.643176859660845	-0.643176859660845	2.13160250452642	1.84534137956682	1.53342355095357	-0.643176859660845	-0.643176859660845	-0.643176859660845	-0.643176859660845	-0.643176859660845	-0.643176859660845	-0.643176859660845	-0.643176859660845	-0.643176859660845	-0.643176859660845	-0.643176859660845	-0.643176859660845	-0.643176859660845	-0.643176859660845	-0.643176859660845	-0.643176859660845	2.0460263444114	-0.643176859660845	-0.643176859660845	-0.643176859660845	2.08170453000226	-0.643176859660845	-0.643176859660845	2.02623959683322	-0.643176859660845	-0.643176859660845	-0.643176859660845	-0.643176859660845	1.36639152108728	1.36457492438362	-0.643176859660845	-0.643176859660845	-0.643176859660845	2.2116526484996	2.06556570486775	2.62429790224285	-0.643176859660845	-0.643176859660845	1.84884933705123	-0.643176859660845	1.68000674772046	-0.643176859660845	-0.643176859660845	-0.643176859660845	-0.643176859660845	-0.643176859660845	2.36748749932761	-0.643176859660845	-0.643176859660845	-0.643176859660845	-0.643176859660845	-0.643176859660845	-0.643176859660845	-0.643176859660845	2.14576421947515	-0.643176859660845	1.84434129996281	-0.643176859660845	-0.643176859660845	-0.643176859660845	1.31204342837002	-0.643176859660845	-0.643176859660845	-0.643176859660845	-0.643176859660845	-0.643176859660845	1.78936850047196	1.75996534111614	2.19767343639766	1.89347259401684	-0.643176859660845	1.22340126237388	1.70449823679398	1.75126377802603	2.59460341286262	-0.643176859660845	1.91358114833291	1.90136396592085	2.844412972257	1.87323090313465	1.51324789832549	-0.643176859660845	-0.643176859660845	-0.643176859660845	2.25685964480812	-0.643176859660845	-0.643176859660845	1.56754165362782	-0.643176859660845	-0.643176859660845	-0.643176859660845	-0.643176859660845	-0.643176859660845	-0.643176859660845	-0.643176859660845	-0.643176859660845	1.61635429320995	-0.643176859660845	1.64090891262659	-0.643176859660845	-0.643176859660845	3.30877154507616	-0.643176859660845	-0.643176859660845	-0.643176859660845	-0.643176859660845	-0.643176859660845	-0.643176859660845	-0.643176859660845	-0.643176859660845	-0.643176859660845	-0.643176859660845	-0.643176859660845	-0.643176859660845	-0.643176859660845	-0.643176859660845	2.32473962980357	2.13948430434034	-0.643176859660845	-0.643176859660845	-0.643176859660845	-0.643176859660845	2.60836985430271	3.54044600945833	2.31083663739081	-0.643176859660845	2.00157173080588	-0.643176859660845	-0.643176859660845	1.88200573429253	-0.643176859660845	-0.643176859660845	1.31718480569954	2.4313098222054	-0.643176859660845	-0.643176859660845	-0.643176859660845	-0.643176859660845	-0.643176859660845	1.59008786814967	-0.643176859660845	2.47514398567184	1.27798334438161	3.18877791551359	2.2286610337626	2.27754735437004	-0.643176859660845	2.971074471691	1.77106565114994	-0.643176859660845	-0.643176859660845	3.09342928066725	-0.643176859660845	2.73490431858896	3.14072999521199	-0.643176859660845	-0.643176859660845	-0.643176859660845	-0.643176859660845	1.85438611104126	-0.643176859660845	-0.643176859660845	-0.643176859660845	-0.643176859660845	0.823821505121829	-0.643176859660845	2.24665581757383	-0.643176859660845	-0.643176859660845	3.13871366674982	-0.643176859660845	-0.643176859660845	1.96954243627682	-0.643176859660845	-0.643176859660845	2.50696457969803	-0.643176859660845	1.85539600205916	-0.643176859660845	1.85893843005014	-0.643176859660845	1.64622341687938	-0.643176859660845	-0.643176859660845	-0.643176859660845	-0.643176859660845	-0.643176859660845	-0.643176859660845	-0.643176859660845	-0.643176859660845	-0.643176859660845	1.94064205741669	-0.643176859660845	-0.643176859660845	-0.643176859660845	-0.643176859660845	-0.643176859660845	-0.643176859660845	-0.643176859660845	-0.643176859660845	-0.643176859660845	-0.643176859660845	-0.643176859660845	-0.643176859660845	-0.643176859660845	-0.643176859660845	2.23438816198994	-0.643176859660845	1.78464376116026	-0.643176859660845	1.88148750789256	-0.643176859660845	-0.643176859660845	-0.643176859660845	3.57572546046119	-0.643176859660845	2.18936902334014	-0.643176859660845	2.14609573195781	-0.643176859660845	-0.643176859660845	-0.643176859660845	-0.643176859660845	-0.643176859660845	-0.643176859660845	-0.643176859660845	1.67831074071376	-0.643176859660845	-0.643176859660845	-0.643176859660845	-0.643176859660845	-0.643176859660845	2.36105356377263	-0.643176859660845	-0.643176859660845	-0.643176859660845	-0.643176859660845	-0.643176859660845	-0.643176859660845	1.53051449034665	-0.643176859660845	-0.643176859660845	-0.643176859660845	1.54183777115069	2.25247529341282	-0.643176859660845	-0.643176859660845	-0.643176859660845	-0.643176859660845	-0.643176859660845	2.48446679180823	1.70406327501637	1.72560434823305	-0.643176859660845	-0.643176859660845	2.27829322222822	-0.643176859660845	-0.643176859660845	2.10445240095781	1.98429352978945	-0.643176859660845	-0.643176859660845	-0.643176859660845	3.25894988503453	-0.643176859660845	-0.643176859660845	-0.643176859660845	-0.643176859660845	-0.643176859660845	-0.643176859660845	-0.643176859660845	-0.643176859660845	-0.643176859660845	-0.643176859660845	-0.643176859660845	-0.643176859660845	-0.643176859660845	-0.643176859660845	-0.643176859660845	-0.643176859660845	1.39316006087689	-0.643176859660845	2.92678274437521	2.64399842056131	4.52557772859492	1.41242073023318	1.63521800214009	3.24139103855102	1.44161409420046	-0.643176859660845	-0.643176859660845	1.41786307222313	1.33133732789997	-0.643176859660845	-0.643176859660845	2.50969327089348	-0.643176859660845	-0.643176859660845	-0.643176859660845	-0.643176859660845	-0.643176859660845	-0.643176859660845	1.67155591435155	-0.643176859660845	-0.643176859660845	2.39854662041275	-0.643176859660845	-0.643176859660845	-0.643176859660845	1.41114495917766	-0.643176859660845	-0.643176859660845	-0.643176859660845	-0.643176859660845	-0.643176859660845	-0.643176859660845	-0.643176859660845	-0.643176859660845	-0.643176859660845	-0.643176859660845	-0.643176859660845	2.35705047974322	-0.643176859660845	-0.643176859660845	-0.643176859660845	-0.643176859660845	-0.643176859660845	-0.643176859660845	1.16116197579699	-0.643176859660845	1.85489093287054	-0.643176859660845	1.33454635193298	-0.643176859660845	0.964610435146385	2.10509108965037	1.79363969915697	1.85995279053774	-0.643176859660845	-0.643176859660845	-0.643176859660845	-0.643176859660845	-0.643176859660845	-0.643176859660845	-0.643176859660845	-0.643176859660845	-0.643176859660845	-0.643176859660845	-0.643176859660845	-0.643176859660845	-0.643176859660845	-0.643176859660845	-0.643176859660845	-0.643176859660845	-0.643176859660845	-0.643176859660845	-0.643176859660845	-0.643176859660845	-0.643176859660845	-0.643176859660845	-0.643176859660845	-0.643176859660845	1.70362850464065	1.42172465855556	-0.643176859660845	1.68255626856944	1.19938179303636	1.65797718496804	0.715288520330733	-0.643176859660845	-0.643176859660845	-0.643176859660845	-0.643176859660845	-0.643176859660845	-0.643176859660845	-0.643176859660845	-0.643176859660845	-0.643176859660845	1.72205532741223	1.52689084247946	-0.643176859660845	-0.643176859660845	-0.643176859660845	-0.643176859660845	2.48001817110258	-0.643176859660845	2.62530041740646	1.78087979886549	-0.643176859660845	2.17770925431921	-0.643176859660845	-0.643176859660845	1.9109130660334	-0.643176859660845	-0.643176859660845	-0.643176859660845	-0.643176859660845	-0.643176859660845	-0.643176859660845	-0.643176859660845	1.45690672959266	-0.643176859660845	2.60935921918196	2.46064126750884	1.42819765437769	-0.643176859660845	-0.643176859660845	1.96897915545468	-0.643176859660845	-0.643176859660845	-0.643176859660845	-0.643176859660845	-0.643176859660845	-0.643176859660845	-0.643176859660845	-0.643176859660845	-0.643176859660845	-0.643176859660845	-0.643176859660845	-0.643176859660845	-0.643176859660845	-0.643176859660845	1.58046901927222	-0.643176859660845	2.46414070383618	-0.643176859660845	2.50424215606076	-0.643176859660845	-0.643176859660845	2.47205269103738	-0.643176859660845	-0.643176859660845	-0.643176859660845	-0.643176859660845	-0.643176859660845	1.98543674464945	1.69024478037489	2.41229579539681	1.60175997713408	2.86252548040807	-0.643176859660845	2.82715064240041	1.84935145166394	2.58972475354962	-0.643176859660845	2.47205269103738	-0.643176859660845	-0.643176859660845	1.77619448537807	1.49419873863667	-0.643176859660845	-0.643176859660845	1.82062732359592	2.01148810707752	1.74354172299456	1.45959273574527	2.17362301204644	1.63805927713217	1.65611186181951	-0.643176859660845	2.88957395225966	-0.643176859660845	-0.643176859660845	1.61953918405644	-0.643176859660845	-0.643176859660845	1.27198315403674	-0.643176859660845	2.89767847088384	1.85337720862508	-0.643176859660845	1.51896797245863	1.94945062768722	-0.643176859660845	-0.643176859660845	-0.643176859660845	-0.643176859660845	-0.643176859660845	-0.643176859660845	-0.643176859660845	-0.643176859660845	-0.643176859660845	-0.643176859660845	-0.643176859660845	2.08766157898791	1.61555971510546	1.4191484270669	1.61001598507991	1.19070561077586	-0.643176859660845	1.38414716247656	0.931603403853869	1.15736574941221	1.40605995154625	-0.643176859660845	-0.643176859660845	-0.643176859660845	-0.643176859660845	1.50332169857879	-0.643176859660845	-0.643176859660845	0.939760911071655	-0.643176859660845	-0.643176859660845	-0.643176859660845	-0.643176859660845	1.60097738803314	-0.643176859660845	-0.643176859660845	-0.643176859660845	-0.643176859660845	-0.643176859660845	-0.643176859660845	1.99462685981097	-0.643176859660845	-0.643176859660845	-0.643176859660845	2.51700062037632	2.41775700014701	-0.643176859660845	1.16569320010536	-0.643176859660845	-0.643176859660845	-0.643176859660845	-0.643176859660845	-0.643176859660845	-0.643176859660845	-0.643176859660845	-0.643176859660845	-0.643176859660845	-0.643176859660845	3.17549656840906	-0.643176859660845	-0.643176859660845	2.36105356377263	-0.643176859660845	2.54200000199208	-0.643176859660845	-0.643176859660845	-0.643176859660845	-0.643176859660845	-0.643176859660845	-0.643176859660845	-0.643176859660845	-0.643176859660845	3.45513703056033	2.30089963636486	1.93845136476736	-0.643176859660845	-0.643176859660845	-0.643176859660845	-0.643176859660845	-0.643176859660845	-0.643176859660845	-0.643176859660845	-0.643176859660845	-0.643176859660845	-0.643176859660845	-0.643176859660845	-0.643176859660845	-0.643176859660845	-0.643176859660845	-0.643176859660845	1.99867254885628	2.13619337470203	-0.643176859660845	-0.643176859660845	-0.643176859660845	-0.643176859660845	2.31776703672238	-0.643176859660845	-0.643176859660845	-0.643176859660845	-0.643176859660845	-0.643176859660845	-0.643176859660845	-0.643176859660845	1.93735772457474	1.24391698738494	-0.643176859660845	-0.643176859660845	1.08802309098442	-0.643176859660845	-0.643176859660845	-0.643176859660845	-0.643176859660845	-0.643176859660845	-0.643176859660845	-0.643176859660845	-0.643176859660845	-0.643176859660845	1.85236929314185	-0.643176859660845	-0.643176859660845	1.3959758202364	-0.643176859660845	1.79649719685508	-0.643176859660845	-0.643176859660845	1.45255877671368	-0.643176859660845	2.38905908048241	-0.643176859660845	1.38291114492915	2.38988101442015	1.11158916660508	-0.643176859660845	-0.643176859660845	-0.643176859660845	-0.643176859660845	-0.643176859660845	-0.643176859660845	1.75446083942025	-0.643176859660845	2.77524450642376	-0.643176859660845	1.88148750789256	1.83093471000277	2.83208664355017	-0.643176859660845	-0.643176859660845	1.84459122866597	-0.643176859660845	-0.643176859660845	1.11877559087508	-0.643176859660845	2.49072315230536	-0.643176859660845	-0.643176859660845	-0.643176859660845	-0.643176859660845	0.955079062002523	-0.643176859660845	-0.643176859660845	-0.643176859660845	-0.643176859660845	0.975388908925635	1.21193680500175	-0.643176859660845	0.93620290839889	-0.643176859660845	1.98115600131533	1.15217484587685	-0.643176859660845	0.937090778358122	-0.643176859660845	-0.643176859660845	-0.643176859660845	-0.643176859660845	-0.643176859660845	-0.643176859660845	1.28900215334902	0.922665265393179	1.54884598676466	-0.643176859660845	-0.643176859660845	-0.643176859660845	-0.643176859660845	-0.643176859660845	0.930722217846266	-0.643176859660845	0.906646416442661	1.02291799858794	1.83093471000277	-0.643176859660845	-0.643176859660845	0.944771503179927	1.34085285034762	1.43815918747712	-0.643176859660845	-0.643176859660845	-0.643176859660845	1.08261731289987	-0.643176859660845	1.25903716117518	1.73251682357354	-0.643176859660845	1.38631434091234	0.827310157332312	1.54404525157316	-0.643176859660845	0.977450917556985	0.882366430846828	-0.643176859660845	0.654059998061177	-0.643176859660845	-0.643176859660845	-0.643176859660845	1.27279887420152	-0.643176859660845	0.500063959959021	2.05316007217556	0.647346896911814	0.843310479474729	0.627418460429404	0.612132944708172	-0.643176859660845	-0.643176859660845	-0.643176859660845	-0.643176859660845	-0.643176859660845	-0.643176859660845	-0.643176859660845	-0.643176859660845	1.17895400213887	-0.643176859660845	-0.643176859660845	1.69088821167093	1.50703159533366	2.18822050235529	0.754721991903126	-0.643176859660845	0.626639288071178	0.754721991903126	-0.643176859660845	1.01360225224477	-0.643176859660845	0.834494941933122	0.862245245924115	-0.643176859660845	1.30778219926497	-0.643176859660845	-0.643176859660845	1.22007303540016	-0.643176859660845	2.04905622574166	-0.643176859660845	-0.643176859660845	-0.643176859660845	-0.643176859660845	-0.643176859660845	-0.643176859660845	-0.643176859660845	-0.643176859660845	-0.643176859660845	-0.643176859660845	-0.643176859660845	-0.643176859660845	-0.643176859660845	2.04481676533778	2.42155286450839	-0.643176859660845	2.41103914155868	-0.643176859660845	2.29861870874183	1.79745148770348	2.4006194173357	2.65166169372951	2.17362301204644	-0.643176859660845	-0.643176859660845	-0.643176859660845	1.55740002854836	3.02870553880897	-0.643176859660845	-0.643176859660845	-0.643176859660845	-0.643176859660845	-0.643176859660845	-0.643176859660845	-0.643176859660845	-0.643176859660845	-0.643176859660845	-0.643176859660845	-0.643176859660845	-0.643176859660845	3.10736456166957	-0.643176859660845	-0.643176859660845	1.54810581528626	-0.643176859660845	2.80663070507829	-0.643176859660845	-0.643176859660845	-0.643176859660845	-0.643176859660845	-0.643176859660845	2.63234140089042	-0.643176859660845	1.90612760518775	1.82013907861793	-0.643176859660845	-0.643176859660845	-0.643176859660845	1.3094841667867	-0.643176859660845	1.9422880707294	2.25612773847499	1.83538413337012	1.84184535031949	2.27271111408173	2.13652202638849	-0.643176859660845	-0.643176859660845	-0.643176859660845	1.95944887485036	-0.643176859660845	-0.643176859660845	-0.643176859660845	1.38600442016702	-0.643176859660845	1.33982310046174	-0.643176859660845	-0.643176859660845	-0.643176859660845	-0.643176859660845	-0.643176859660845	-0.643176859660845	2.61630759779636	-0.643176859660845	-0.643176859660845	-0.643176859660845	-0.643176859660845	2.3388132413391	1.81965106697135	-0.643176859660845	1.63805927713217	-0.643176859660845	-0.643176859660845	-0.643176859660845	-0.643176859660845	-0.643176859660845	1.64050130838969	-0.643176859660845	2.16078146705169	-0.643176859660845	1.64622341687938	-0.643176859660845	-0.643176859660845	-0.643176859660845	-0.643176859660845	-0.643176859660845	-0.643176859660845	-0.643176859660845	1.5986334530555	-0.643176859660845	-0.643176859660845	-0.643176859660845	-0.643176859660845	-0.643176859660845	1.14468353045532	1.29596169255363	1.55926991444162	-0.643176859660845	0.84284368043755	-0.643176859660845	1.71433579122316	2.50999684681824	0.999550387500215	1.13656897019444	1.62674392577132	-0.643176859660845	-0.643176859660845	-0.643176859660845	-0.643176859660845	-0.643176859660845	1.25476545872175	-0.643176859660845	2.15843203837383	-0.643176859660845	-0.643176859660845	-0.643176859660845	-0.643176859660845	-0.643176859660845	-0.643176859660845	1.25689860975608	-0.643176859660845	1.95443793493054	-0.643176859660845	1.11024892788801	1.31718480569954	2.64111596720765	-0.643176859660845	1.80559937300968	1.3439494015347	1.93681133011499	-0.643176859660845	-0.643176859660845	-0.643176859660845	-0.643176859660845	-0.643176859660845	-0.643176859660845	-0.643176859660845	-0.643176859660845	-0.643176859660845	-0.643176859660845	1.64868611418364	2.50696457969803	1.65445679088175	2.67756089299657	1.68553910195063	1.41979179388852	1.45422861178168	-0.643176859660845	2.23080529379136	-0.643176859660845	-0.643176859660845	-0.643176859660845	-0.643176859660845	-0.643176859660845	-0.643176859660845	-0.643176859660845	-0.643176859660845	1.80175693305507	1.27171142117655	-0.643176859660845	-0.643176859660845	-0.643176859660845	-0.643176859660845	-0.643176859660845	-0.643176859660845	-0.643176859660845	-0.643176859660845	-0.643176859660845	-0.643176859660845	-0.643176859660845	-0.643176859660845	1.27252688050324	1.59357455264822	-0.643176859660845	2.70295313903594	-0.643176859660845	-0.643176859660845	2.36346209291789	1.19466051828841	-0.643176859660845	1.07064240446622	-0.643176859660845	-0.643176859660845	1.90665824229061	-0.643176859660845	-0.643176859660845	-0.643176859660845	-0.643176859660845	-0.643176859660845	-0.643176859660845	2.06556570486775	-0.643176859660845	-0.643176859660845	-0.643176859660845	1.59980470281196	-0.643176859660845	-0.643176859660845	-0.643176859660845	-0.643176859660845	-0.643176859660845	-0.643176859660845	-0.643176859660845	-0.643176859660845	-0.643176859660845	-0.643176859660845	-0.643176859660845	-0.643176859660845	-0.643176859660845	-0.643176859660845	1.13059370812994	1.41657955212275	-0.643176859660845	1.14212439921906	-0.643176859660845	-0.643176859660845	2.13029433117795	-0.643176859660845	-0.643176859660845	-0.643176859660845	-0.643176859660845	2.29482726718967	1.85186570497974	-0.643176859660845	-0.643176859660845	-0.643176859660845	-0.643176859660845	-0.643176859660845	2.52159066205108	2.35625152643292	2.75704886387457	2.4173359985063	3.76737043029771	-0.643176859660845	1.5510699998712	2.3396001863977	2.81538351509714	2.16212623564597	-0.643176859660845	-0.643176859660845	-0.643176859660845	-0.643176859660845	-0.643176859660845	-0.643176859660845	1.37737027795229	-0.643176859660845	1.59941412687748	-0.643176859660845	1.51574610652708	-0.643176859660845	-0.643176859660845	-0.643176859660845	-0.643176859660845	1.83637552237765	-0.643176859660845	-0.643176859660845	-0.643176859660845	-0.643176859660845	1.91732792573426	-0.643176859660845	-0.643176859660845	-0.643176859660845	-0.643176859660845	-0.643176859660845	-0.643176859660845	-0.643176859660845	-0.643176859660845	-0.643176859660845	-0.643176859660845	-0.643176859660845	-0.643176859660845	-0.643176859660845	-0.643176859660845	-0.643176859660845	-0.643176859660845	-0.643176859660845	-0.643176859660845	-0.643176859660845	2.34354300749086	-0.643176859660845	-0.643176859660845	-0.643176859660845	-0.643176859660845	-0.643176859660845	-0.643176859660845	-0.643176859660845	-0.643176859660845	1.74308933581163	-0.643176859660845	-0.643176859660845	-0.643176859660845	1.83290984680726	-0.643176859660845	1.43930936032668	-0.643176859660845	-0.643176859660845	1.38136853949896	-0.643176859660845	-0.643176859660845	-0.643176859660845	-0.643176859660845	-0.643176859660845	1.4246317563043	-0.643176859660845	-0.643176859660845	-0.643176859660845	-0.643176859660845	-0.643176859660845	1.85136236292694	-0.643176859660845	-0.643176859660845	-0.643176859660845	-0.643176859660845	-0.643176859660845	-0.643176859660845	-0.643176859660845	-0.643176859660845	-0.643176859660845	-0.643176859660845	-0.643176859660845	-0.643176859660845	-0.643176859660845	-0.643176859660845	-0.643176859660845	-0.643176859660845	-0.643176859660845	-0.643176859660845	-0.643176859660845	-0.643176859660845	1.84935145166394	-0.643176859660845	-0.643176859660845	-0.643176859660845	-0.643176859660845	-0.643176859660845	1.82062732359592	-0.643176859660845	1.08780614216116	-0.643176859660845	1.41082629969863	1.2751143394533	-0.643176859660845	-0.643176859660845	-0.643176859660845	1.56377280052337	-0.643176859660845	-0.643176859660845	-0.643176859660845	-0.643176859660845	-0.643176859660845	-0.643176859660845	1.53451678363529	-0.643176859660845	-0.643176859660845	-0.643176859660845	2.89143958888751	-0.643176859660845	1.40005878266964	0.933545791449864	-0.643176859660845	-0.643176859660845	0.91832391469312	-0.643176859660845	-0.643176859660845	-0.643176859660845	-0.643176859660845	-0.643176859660845	-0.643176859660845	-0.643176859660845	-0.643176859660845	1.81624150263474	2.11859019441835	-0.643176859660845	-0.643176859660845	1.75675071298866	-0.643176859660845	-0.643176859660845	1.62073623999307	0.99358021987889	-0.643176859660845	-0.643176859660845	-0.643176859660845	-0.643176859660845	1.90083601220135	-0.643176859660845	2.59950194543572	-0.643176859660845	-0.643176859660845	-0.643176859660845	1.94531245177751	-0.643176859660845	-0.643176859660845	-0.643176859660845	1.93899861101199	-0.643176859660845	-0.643176859660845	-0.643176859660845	1.64294950842014	1.44657261390533	-0.643176859660845	-0.643176859660845	-0.643176859660845	2.08483576283733	0.991090692410721	1.34158912992085	-0.643176859660845	-0.643176859660845	-0.643176859660845	-0.643176859660845	-0.643176859660845	-0.643176859660845	2.12572791985722	1.11697288020675	2.04210015269411	-0.643176859660845	-0.643176859660845	-0.643176859660845	-0.643176859660845	1.39191146220468	-0.643176859660845	1.40068859107983	1.94476191890145	1.40510971791395	1.15453021657235	-0.643176859660845	-0.643176859660845	-0.643176859660845	-0.643176859660845	2.20115190503378	1.83612758526482	1.70776656561349	1.80776714274325	2.62479905585355	1.95889093065049	1.3752248180578	-0.643176859660845	1.54036899535892	2.56753481329347	-0.643176859660845	-0.643176859660845	1.21294948284211	-0.643176859660845	-0.643176859660845	1.0917204296019	-0.643176859660845	-0.643176859660845	-0.643176859660845	-0.643176859660845	-0.643176859660845	-0.643176859660845	-0.643176859660845	1.7010238937867	-0.643176859660845	-0.643176859660845	-0.643176859660845	-0.643176859660845	2.22687726675426	1.37155894550411	2.8012154940756	1.54810581528626	1.67471643949357	1.20337868315748	0.81450530892437	-0.643176859660845	-0.643176859660845	-0.643176859660845	-0.643176859660845	0.808414076324436	-0.643176859660845	-0.643176859660845	-0.643176859660845	-0.643176859660845	-0.643176859660845	-0.643176859660845	-0.643176859660845	1.13772318486792	-0.643176859660845	-0.643176859660845	-0.643176859660845	-0.643176859660845	-0.643176859660845	-0.643176859660845	-0.643176859660845	-0.643176859660845	-0.643176859660845	0.912118037717341	-0.643176859660845	-0.643176859660845	-0.643176859660845	-0.643176859660845	-0.643176859660845	1.07319301435265	-0.643176859660845	-0.643176859660845	1.48343782765941	-0.643176859660845	1.04067302674001	1.32379909546898	-0.643176859660845	1.29792052638876	-0.643176859660845	-0.643176859660845	-0.643176859660845	-0.643176859660845	-0.643176859660845	-0.643176859660845	-0.643176859660845	-0.643176859660845	-0.643176859660845	1.27743612158955	-0.643176859660845	-0.643176859660845	-0.643176859660845	1.04888171121066	1.45289249888056	-0.643176859660845	1.23841419201065	-0.643176859660845	-0.643176859660845	1.19963103216005	-0.643176859660845	-0.643176859660845	-0.643176859660845	-0.643176859660845	-0.643176859660845	-0.643176859660845	-0.643176859660845	-0.643176859660845	0.873370437960587	0.709920329607626	-0.643176859660845	-0.643176859660845	-0.643176859660845	-0.643176859660845	-0.643176859660845	-0.643176859660845	-0.643176859660845	-0.643176859660845	-0.643176859660845	-0.643176859660845	-0.643176859660845	-0.643176859660845	0.921620953603338	2.47713553619329	-0.643176859660845	1.04517694285847	2.2048742316844	2.1065828125874	-0.643176859660845	0.873370437960587	-0.643176859660845	0.598183999109378	1.00488653075737	1.51040099741009	-0.643176859660845	1.00381626928788	1.80431694535283	1.31847493877781	1.08455909649882	-0.643176859660845	0.949455197635964	-0.643176859660845	-0.643176859660845	-0.643176859660845	-0.643176859660845	2.90646526764627	-0.643176859660845	-0.643176859660845	-0.643176859660845	-0.643176859660845	-0.643176859660845	-0.643176859660845	-0.643176859660845	-0.643176859660845	-0.643176859660845	-0.643176859660845	1.61675182854959	-0.643176859660845	-0.643176859660845	-0.643176859660845	-0.643176859660845	-0.643176859660845	-0.643176859660845	-0.643176859660845	-0.643176859660845	1.44590991125762	1.12420835332348	-0.643176859660845	-0.643176859660845	-0.643176859660845	-0.643176859660845	-0.643176859660845	-0.643176859660845	1.89399683025416	-0.643176859660845	-0.643176859660845	-0.643176859660845	-0.643176859660845	-0.643176859660845	-0.643176859660845	-0.643176859660845	-0.643176859660845	1.74354172299456	-0.643176859660845	-0.643176859660845	-0.643176859660845	1.8003197554061	-0.643176859660845	-0.643176859660845	-0.643176859660845	-0.643176859660845	2.59754013825588	-0.643176859660845	1.94283731346122	1.38075224753157	-0.643176859660845	-0.643176859660845	-0.643176859660845	-0.643176859660845	-0.643176859660845	-0.643176859660845	-0.643176859660845	-0.643176859660845	-0.643176859660845	2.3403876702985	-0.643176859660845	-0.643176859660845	-0.643176859660845	-0.643176859660845	-0.643176859660845	-0.643176859660845	-0.643176859660845	-0.643176859660845	-0.643176859660845	-0.643176859660845	-0.643176859660845	-0.643176859660845	-0.643176859660845	-0.643176859660845	-0.643176859660845	-0.643176859660845	1.96448364274225	-0.643176859660845	-0.643176859660845	-0.643176859660845	-0.643176859660845	-0.643176859660845	-0.643176859660845	-0.643176859660845	-0.643176859660845	-0.643176859660845	-0.643176859660845	-0.643176859660845	-0.643176859660845	1.90984773560918	1.82847113380035	-0.643176859660845	-0.643176859660845	-0.643176859660845	2.12182887374475	-0.643176859660845	-0.643176859660845	-0.643176859660845	-0.643176859660845	-0.643176859660845	1.95221844784259	-0.643176859660845	-0.643176859660845	-0.643176859660845	-0.643176859660845	-0.643176859660845	-0.643176859660845	-0.643176859660845	1.41754202036195	1.60922662936816	-0.643176859660845	-0.643176859660845	-0.643176859660845	-0.643176859660845	-0.643176859660845	-0.643176859660845	-0.643176859660845	-0.643176859660845	-0.643176859660845	2.57713220865297	-0.643176859660845	-0.643176859660845	-0.643176859660845	-0.643176859660845	-0.643176859660845	2.20045534524918	2.60048404963182	-0.643176859660845	-0.643176859660845	1.58622866424061	2.16414644949242	-0.643176859660845	-0.643176859660845	-0.643176859660845	-0.643176859660845	-0.643176859660845	-0.643176859660845	-0.643176859660845	-0.643176859660845	1.79554380277884	-0.643176859660845	-0.643176859660845	-0.643176859660845	-0.643176859660845	-0.643176859660845	-0.643176859660845	-0.643176859660845	-0.643176859660845	-0.643176859660845	1.80271618217438	2.06494973972576	1.72161258984647	-0.643176859660845	-0.643176859660845	-0.643176859660845	-0.643176859660845	-0.643176859660845	-0.643176859660845	1.55255559859935	-0.643176859660845	-0.643176859660845	1.78936850047196	-0.643176859660845	1.45757749007859	2.14808689670559	-0.643176859660845	-0.643176859660845	-0.643176859660845	-0.643176859660845	-0.643176859660845	-0.643176859660845	-0.643176859660845	-0.643176859660845	-0.643176859660845	-0.643176859660845	-0.643176859660845	-0.643176859660845	-0.643176859660845	-0.643176859660845	-0.643176859660845	-0.643176859660845	-0.643176859660845	1.03194565896346	1.49980221674866	-0.643176859660845	1.71719604005624	1.49559642775394	-0.643176859660845	1.50614693964628	1.2182864125995	1.64827523078821	1.36185703009025	-0.643176859660845	-0.643176859660845	1.44458595478242	-0.643176859660845	-0.643176859660845	-0.643176859660845	-0.643176859660845	-0.643176859660845	-0.643176859660845	-0.643176859660845	-0.643176859660845	-0.643176859660845	-0.643176859660845	-0.643176859660845	-0.643176859660845	-0.643176859660845	2.58195987317137	-0.643176859660845	-0.643176859660845	-0.643176859660845	-0.643176859660845	-0.643176859660845	-0.643176859660845	-0.643176859660845	2.54013008492118	-0.643176859660845	1.6556978302516	-0.643176859660845	-0.643176859660845	-0.643176859660845	-0.643176859660845	1.49524680724684	-0.643176859660845	-0.643176859660845	-0.643176859660845	1.98543674464945	-0.643176859660845	-0.643176859660845	-0.643176859660845	-0.643176859660845	1.50156028598812	-0.643176859660845	-0.643176859660845	1.19888354071688	-0.643176859660845	2.22225267186005	-0.643176859660845	2.01854354363223	-0.643176859660845	-0.643176859660845	-0.643176859660845	-0.643176859660845	-0.643176859660845	-0.643176859660845	-0.643176859660845	-0.643176859660845	1.97179855313598	-0.643176859660845	-0.643176859660845	-0.643176859660845	1.66652021734973	-0.643176859660845	-0.643176859660845	-0.643176859660845	2.07671319599688	-0.643176859660845	-0.643176859660845	-0.643176859660845	-0.643176859660845	-0.643176859660845	1.75171987704456	-0.643176859660845	-0.643176859660845	-0.643176859660845	-0.643176859660845	2.58972475354962	-0.643176859660845	-0.643176859660845	-0.643176859660845	-0.643176859660845	-0.643176859660845	-0.643176859660845	-0.643176859660845	-0.643176859660845	-0.643176859660845	-0.643176859660845	1.46228666927811	-0.643176859660845	1.97802769369901	1.96897915545468	1.37675675879187	-0.643176859660845	2.6870211770703	2.05209461701393	-0.643176859660845	-0.643176859660845	1.96168359604939	2.24086617818639	1.58353649208478	1.30834914871198	-0.643176859660845	1.4243082818825	-0.643176859660845	1.81284329667465	-0.643176859660845	-0.643176859660845	1.46194949271671	1.38013638350814	-0.643176859660845	-0.643176859660845	-0.643176859660845	-0.643176859660845	1.28651050075937	1.3278500170278	-0.643176859660845	-0.643176859660845	-0.643176859660845	1.38941950478134	-0.643176859660845	-0.643176859660845	-0.643176859660845	1.38693450679414	0.849250732416994	2.25777519393484	1.37798422234351	1.59824335494777	2.00681013797039	1.81090653935595	2.39276237388396	-0.643176859660845	-0.643176859660845	-0.643176859660845	2.10509108965037	-0.643176859660845	1.9729284115856	-0.643176859660845	-0.643176859660845	-0.643176859660845	-0.643176859660845	3.03985122025769	-0.643176859660845	-0.643176859660845	-0.643176859660845	-0.643176859660845	-0.643176859660845	-0.643176859660845	-0.643176859660845	-0.643176859660845	-0.643176859660845	-0.643176859660845	-0.643176859660845	1.67197672852762	-0.643176859660845	-0.643176859660845	1.96224301380022	1.4455787411469	1.82160451431486	1.44260363328918	2.57665050919552	-0.643176859660845	-0.643176859660845	-0.643176859660845	1.84534137956682	-0.643176859660845	-0.643176859660845	-0.643176859660845	-0.643176859660845	-0.643176859660845	-0.643176859660845	-0.643176859660845	-0.643176859660845	-0.643176859660845	-0.643176859660845	-0.643176859660845	-0.643176859660845	-0.643176859660845	-0.643176859660845	1.84484121815069	-0.643176859660845	-0.643176859660845	-0.643176859660845	-0.643176859660845	-0.643176859660845	1.64909717140825	-0.643176859660845	-0.643176859660845	-0.643176859660845	-0.643176859660845	2.14146358144972	3.04616361808117	-0.643176859660845	-0.643176859660845	2.47381815207793	-0.643176859660845	-0.643176859660845	-0.643176859660845	-0.643176859660845	-0.643176859660845	-0.643176859660845	-0.643176859660845	-0.643176859660845	2.37071794670475	-0.643176859660845	-0.643176859660845	-0.643176859660845	-0.643176859660845	-0.643176859660845	1.18873527305832	-0.643176859660845	2.03638742847571	-0.643176859660845	-0.643176859660845	-0.643176859660845	2.07983009869935	1.68085585220749	-0.643176859660845	-0.643176859660845	-0.643176859660845	-0.643176859660845	-0.643176859660845	-0.643176859660845	-0.643176859660845	-0.643176859660845	2.85162649055537	2.40936570816284	-0.643176859660845	-0.643176859660845	-0.643176859660845	3.12593294825625	2.81245905313555	-0.643176859660845	2.15541864249668	-0.643176859660845	-0.643176859660845	-0.643176859660845	-0.643176859660845	1.50827153181908	-0.643176859660845	-0.643176859660845	1.31976699683691	1.26037650823993	-0.643176859660845	1.21294948284211	-0.643176859660845	-0.643176859660845	1.19739058849038	-0.643176859660845	2.52619850404171	1.15783930579441	1.3816768461166	1.87220343705193	1.33513108306115	1.12261996638697	-0.643176859660845	1.81770134986474	1.6673577007698	2.66973305444847	1.68596596134705	1.45022614098994	1.53561129383198	1.61714952823438	-0.643176859660845	-0.643176859660845	-0.643176859660845	-0.643176859660845	-0.643176859660845	-0.643176859660845	1.82699582920181	-0.643176859660845	1.61874197273284	-0.643176859660845	2.3626586916991	2.93169949103772	1.48654904477089	1.62153510460789	-0.643176859660845	1.5359764148917	1.20262779040098	-0.643176859660845	-0.643176859660845	-0.643176859660845	-0.643176859660845	-0.643176859660845	-0.643176859660845	-0.643176859660845	-0.643176859660845	2.62329621822404	1.29372848631565	-0.643176859660845	-0.643176859660845	2.85524893639849	-0.643176859660845	-0.643176859660845	1.30920027224326	-0.643176859660845	-0.643176859660845	-0.643176859660845	-0.643176859660845	-0.643176859660845	2.10700939233249	1.35884695374326	-0.643176859660845	-0.643176859660845	1.24444294898741	-0.643176859660845	-0.643176859660845	1.30072663175365	1.83167494010303	-0.643176859660845	-0.643176859660845	2.70402269208638	-0.643176859660845	-0.643176859660845	-0.643176859660845	-0.643176859660845	-0.643176859660845	-0.643176859660845	1.44723580028052	1.71148377381052	2.17600482938191	1.57970369431666	1.30495303170195	1.41369831754665	1.14468353045532	1.90533215458479	-0.643176859660845	1.50685459670529	-0.643176859660845	-0.643176859660845	-0.643176859660845	1.98944768104055	-0.643176859660845	-0.643176859660845	-0.643176859660845	-0.643176859660845	1.28375048795529	1.06767722829095	-0.643176859660845	1.61001598507991	2.79543959946952	1.23476562313204	-0.643176859660845	1.14584946791905	1.04312643057022	1.32814009268912	1.11450081145085	-0.643176859660845	1.87297394103545	2.14124348651149	1.54773594777865	1.1916925551309	1.17846799427253	2.23582450676455	1.65156717218321	1.36973169390942	1.22751587960451	1.15382288418177	1.09324793795127	-0.643176859660845	-0.643176859660845	-0.643176859660845	2.16380949169597	-0.643176859660845	0.971468199359925	1.14212439921906	-0.643176859660845	1.33806063559506	-0.643176859660845	-0.643176859660845	-0.643176859660845	-0.643176859660845	-0.643176859660845	1.80319614649085	1.85843162347282	-0.643176859660845	-0.643176859660845	-0.643176859660845	-0.643176859660845	-0.643176859660845	-0.643176859660845	-0.643176859660845	-0.643176859660845	-0.643176859660845	-0.643176859660845	-0.643176859660845	-0.643176859660845	-0.643176859660845	-0.643176859660845	-0.643176859660845	-0.643176859660845	-0.643176859660845	-0.643176859660845	1.5136043747095	2.30700448077223	-0.643176859660845	1.9130469873419	-0.643176859660845	-0.643176859660845	-0.643176859660845	-0.643176859660845	-0.643176859660845	-0.643176859660845	2.86070237027622	-0.643176859660845	-0.643176859660845	-0.643176859660845	-0.643176859660845	-0.643176859660845	-0.643176859660845	-0.643176859660845	-0.643176859660845	-0.643176859660845	-0.643176859660845	-0.643176859660845	-0.643176859660845	-0.643176859660845	1.66067785985231	1.32495457455286	2.06556570486775	1.73632800309764	-0.643176859660845	-0.643176859660845	1.99867254885628	2.09872090314726	2.67703746863491	-0.643176859660845	-0.643176859660845	-0.643176859660845	-0.643176859660845	-0.643176859660845	-0.643176859660845	-0.643176859660845	-0.643176859660845	1.17919711451017	-0.643176859660845	-0.643176859660845	-0.643176859660845	-0.643176859660845	1.34601987754497	-0.643176859660845	-0.643176859660845	-0.643176859660845	-0.643176859660845	-0.643176859660845	-0.643176859660845	-0.643176859660845	-0.643176859660845	-0.643176859660845	2.67285815264637	1.42982318723116	1.73274060764113	3.06208210173088	1.96308269461538	2.66765410570664	2.74592678103451	-0.643176859660845	1.52544530870142	-0.643176859660845	-0.643176859660845	-0.643176859660845	-0.643176859660845	-0.643176859660845	-0.643176859660845	1.09368491477301	0.964794945260182	-0.643176859660845	-0.643176859660845	-0.643176859660845	-0.643176859660845	-0.643176859660845	-0.643176859660845	1.99021338244295	1.38600442016702	1.10579777668034	-0.643176859660845	0.750370719772096	1.12579991058174	-0.643176859660845	-0.643176859660845	1.4806811019596	1.15938027953279	1.06979405628348	-0.643176859660845	0.397958786763383	1.02391580002685	1.51538880869702	2.07609088465402	-0.643176859660845	1.6677767118005	1.23815305235598	1.31005223622884	0.942798947303556	-0.643176859660845	0.93797973402755	-0.643176859660845	-0.643176859660845	1.03033290343601	0.840049502557785	-0.643176859660845	1.02651622821471	0.822008393140711	-0.643176859660845	-0.643176859660845	1.14351927958336	-0.643176859660845	-0.643176859660845	0.844400906609923	1.84118078660883	0.419325845348278	0.564698505083432	0.333774336705943	-0.643176859660845	1.38213950701006	0.534004782121453	0.399944701945623	1.51312910322374	-0.643176859660845	2.20464122324325	1.59902371032872	-0.643176859660845	2.1969790393815	-0.643176859660845	-0.643176859660845	2.96710343901922	1.53780415685589	1.72072770641568	-0.643176859660845	2.60245066514696	-0.643176859660845	-0.643176859660845	-0.643176859660845	-0.643176859660845	-0.643176859660845	2.0692688492895	-0.643176859660845	3.07532030269672	-0.643176859660845	-0.643176859660845	1.9109130660334	-0.643176859660845	-0.643176859660845	-0.643176859660845	-0.643176859660845	1.66568345124522	1.65445679088175	-0.643176859660845	-0.643176859660845	2.36990948853675	1.79697423009217	2.5289718051886	-0.643176859660845	2.29482726718967	-0.643176859660845	-0.643176859660845	-0.643176859660845	-0.643176859660845	-0.643176859660845	-0.643176859660845	2.27879073957019	-0.643176859660845	-0.643176859660845	-0.643176859660845	-0.643176859660845	-0.643176859660845	-0.643176859660845	-0.643176859660845	-0.643176859660845	-0.643176859660845	1.34809526287177	1.74105612431024	-0.643176859660845	-0.643176859660845	-0.643176859660845	2.17022924029205	1.58661388221525	1.95666209017063	1.76226782145543	1.1799268858005	-0.643176859660845	-0.643176859660845	-0.643176859660845	2.81948935722872	-0.643176859660845	-0.643176859660845	-0.643176859660845	-0.643176859660845	-0.643176859660845	-0.643176859660845	-0.643176859660845	2.05027055871864	-0.643176859660845	1.61914049587527	-0.643176859660845	-0.643176859660845	-0.643176859660845	-0.643176859660845	-0.643176859660845	-0.643176859660845	-0.643176859660845	1.4935006861497	-0.643176859660845	2.10829012844633	-0.643176859660845	-0.643176859660845	-0.643176859660845	-0.643176859660845	-0.643176859660845	1.4938496464571	-0.643176859660845	2.94548250092129	3.42426353646004	-0.643176859660845	1.40923469865291	1.66276040366523	-0.643176859660845	-0.643176859660845	-0.643176859660845	-0.643176859660845	-0.643176859660845	-0.643176859660845	-0.643176859660845	-0.643176859660845	1.5287009105817	1.74173340180293	1.38476581702358	2.0867188268676	-0.643176859660845	-0.643176859660845	2.1319297906355	-0.643176859660845	0.832346905379375	-0.643176859660845	-0.643176859660845	-0.643176859660845	1.69885862203038	1.42787289876669	-0.643176859660845	1.60764986315931	-0.643176859660845	1.74354172299456	-0.643176859660845	1.7692070739212	-0.643176859660845	1.50085665768831	2.17430301108157	1.27143977517049	-0.643176859660845	-0.643176859660845	-0.643176859660845	-0.643176859660845	-0.643176859660845	-0.643176859660845	2.28240426683805	-0.643176859660845	1.68724765306766	2.51608473720031	1.9803019140322	-0.643176859660845	-0.643176859660845	1.03822745084512	2.19282169453889	-0.643176859660845	-0.643176859660845	-0.643176859660845	-0.643176859660845	-0.643176859660845	-0.643176859660845	-0.643176859660845	1.60332707681368	3.28997244591276	1.57855686090623	-0.643176859660845	-0.643176859660845	1.67915837758315	-0.643176859660845	1.61357613783552	-0.643176859660845	1.98858692350925	1.35824617222171	-0.643176859660845	-0.643176859660845	1.18114462066309	-0.643176859660845	-0.643176859660845	-0.643176859660845	-0.643176859660845	1.49594618055301	-0.643176859660845	-0.643176859660845	-0.643176859660845	1.49419873863667	1.61714952823438	2.08609077764878	1.70536873513069	-0.643176859660845	-0.643176859660845	1.45122511002568	0.831887485690502	1.19739058849038	1.22777371846264	1.24892695602535	-0.643176859660845	1.96504454082274	-0.643176859660845	-0.643176859660845	1.66693886932989	1.90639289004935	-0.643176859660845	-0.643176859660845	-0.643176859660845	1.13841651158605	-0.643176859660845	1.56189399003921	-0.643176859660845	1.12807908389479	-0.643176859660845	1.05447251078885	1.35106865367289	-0.643176859660845	-0.643176859660845	-0.643176859660845	-0.643176859660845	-0.643176859660845	-0.643176859660845	-0.643176859660845	-0.643176859660845	-0.643176859660845	-0.643176859660845	-0.643176859660845	2.21446954576507	-0.643176859660845	2.09175627238851	-0.643176859660845	-0.643176859660845	1.60097738803314	-0.643176859660845	-0.643176859660845	2.18523987011239	1.7010238937867	-0.643176859660845	1.82405158788905	-0.643176859660845	-0.643176859660845	-0.643176859660845	-0.643176859660845	-0.643176859660845	-0.643176859660845	-0.643176859660845	-0.643176859660845	-0.643176859660845	2.70402269208638	1.60607568455616	1.58276869624838	1.40258068381692	1.88096954008536	-0.643176859660845	1.29848101485767	1.76642562579511	1.86912714275008	-0.643176859660845	-0.643176859660845	1.44690414659002	-0.643176859660845	1.03255132213431	-0.643176859660845	-0.643176859660845	-0.643176859660845	1.63157715221489	-0.643176859660845	2.11117726537641	-0.643176859660845	-0.643176859660845	1.41433779365119	-0.643176859660845	2.21800064288726	-0.643176859660845	-0.643176859660845	-0.643176859660845	1.20488251964732	-0.643176859660845	1.58777047141078	1.39880049646603	1.31747133582651	2.5493208220924	-0.643176859660845	-0.643176859660845	-0.643176859660845	-0.643176859660845	-0.643176859660845	1.01715646890802	-0.643176859660845	-0.643176859660845	1.57855686090623	3.58275254058968	1.85035641631979	-0.643176859660845	1.29736040343032	1.42236987001843	-0.643176859660845	2.02623959683322	1.74898639340089	-0.643176859660845	1.56867524173035	-0.643176859660845	-0.643176859660845	-0.643176859660845	-0.643176859660845	-0.643176859660845	-0.643176859660845	-0.643176859660845	-0.643176859660845	-0.643176859660845	-0.643176859660845	-0.643176859660845	1.43865193991554	-0.643176859660845	-0.643176859660845	2.12931421939154	1.18701509935098	1.26872808200807	-0.643176859660845	1.47280126934094	-0.643176859660845	1.08672229773029	1.36065176393044	-0.643176859660845	-0.643176859660845	-0.643176859660845	-0.643176859660845	-0.643176859660845	-0.643176859660845	2.45049368941363	-0.643176859660845	-0.643176859660845	-0.643176859660845	-0.643176859660845	-0.643176859660845	-0.643176859660845	-0.643176859660845	1.45489740382688	1.5447822325566	-0.643176859660845	2.97372875057772	1.66317744638125	1.93954614169722	1.45155834355076	1.58430490775146	1.15429437032633	1.38445643588354	1.26791625998425	-0.643176859660845	-0.643176859660845	1.4360270195507	1.28430177772756	1.83885819482361	1.61595692210026	1.74173340180293	2.48238868197669	-0.643176859660845	-0.643176859660845	1.43145165121991	1.46803777928245	1.48967080243917	2.03249608088925	1.05634515399184	-0.643176859660845	-0.643176859660845	1.06873492137936	-0.643176859660845	-0.643176859660845	-0.643176859660845	1.12602753530961	1.93381121983724	1.18996617992753	-0.643176859660845	-0.643176859660845	2.33097328327195	2.20884281091505	-0.643176859660845	1.86784804764474	1.53963546853264	-0.643176859660845	1.3727792154426	2.11503863647071	2.01854354363223	-0.643176859660845	-0.643176859660845	-0.643176859660845	-0.643176859660845	1.0991677005901	-0.643176859660845	1.59202334234086	1.19367000653661	2.349482678103	1.89294862158015	1.42366168112662	-0.643176859660845	1.1564194670576	1.75171987704456	-0.643176859660845	-0.643176859660845	2.09999197854901	1.45022614098994	-0.643176859660845	-0.643176859660845	-0.643176859660845	2.22580836285418	0.847839211582593	-0.643176859660845	-0.643176859660845	-0.643176859660845	-0.643176859660845	1.41497772544336	2.32551698679549	1.26494620846385	1.73318832661638	1.20212757434656	1.12103473946014	2.72061293538371	-0.643176859660845	-0.643176859660845	-0.643176859660845	-0.643176859660845	-0.643176859660845	1.20362913254088	1.62473720188421	-0.643176859660845	-0.643176859660845	-0.643176859660845	1.05074080717161	-0.643176859660845	1.3357162067308	1.23191000537789	-0.643176859660845	2.25138185646161	-0.643176859660845	-0.643176859660845	-0.643176859660845	2.82007701455998	-0.643176859660845	2.77448884577184	1.88746278037111	-0.643176859660845	-0.643176859660845	0.735896220298383	-0.643176859660845	0.94351562339477	1.56697536803662	-0.643176859660845	-0.643176859660845	-0.643176859660845	1.53451678363529	1.83637552237765	1.31861840563648	-0.643176859660845	-0.643176859660845	-0.643176859660845	-0.643176859660845	1.11877559087508	-0.643176859660845	1.14538289028653	-0.643176859660845	-0.643176859660845	-0.643176859660845	-0.643176859660845	-0.643176859660845	1.08889148697042	1.28540542569271	-0.643176859660845	0.775371264231153	-0.643176859660845	-0.643176859660845	-0.643176859660845	-0.643176859660845	-0.643176859660845	0.839739736558454	-0.643176859660845	-0.643176859660845	2.67546854378224	2.53128783840537	2.09270338574553	-0.643176859660845	-0.643176859660845	-0.643176859660845	1.50156028598812	-0.643176859660845	-0.643176859660845	1.96532510117718	1.88798399670808	-0.643176859660845	-0.643176859660845	0.797120822312262	-0.643176859660845	-0.643176859660845	-0.643176859660845	-0.643176859660845	1.32611159359154	-0.643176859660845	2.89330800174435	1.15217484587685	-0.643176859660845	-0.643176859660845	-0.643176859660845	-0.643176859660845	1.12625522497956	-0.643176859660845	1.7503522025673	2.90709525146362	1.27089674353722	1.96982418882583	1.0057633321837	-0.643176859660845	0.69557436295705	1.33688763344731	-0.643176859660845	1.80897345763335	1.37308454625751	2.12020834148042	-0.643176859660845	-0.643176859660845	-0.643176859660845	1.54736622563006	-0.643176859660845	0.93762402133759	-0.643176859660845	3.06564654897927	-0.643176859660845	-0.643176859660845	-0.643176859660845	-0.643176859660845	-0.643176859660845	-0.643176859660845	-0.643176859660845	1.47024632022354	-0.643176859660845	-0.643176859660845	0.88351965962921	0.749016872723592	1.10181305220265	0.811527132227751	-0.643176859660845	-0.643176859660845	-0.643176859660845	-0.643176859660845	2.1560875782449	1.54773594777865	-0.643176859660845	-0.643176859660845	1.66109401307697	1.36457492438362	1.75446083942025	-0.643176859660845	-0.643176859660845	-0.643176859660845	-0.643176859660845	1.25583136059924	-0.643176859660845	1.08650570859199	1.28319955381624	2.22937533322443	1.55627987258593	1.70885841341324	-0.643176859660845	-0.643176859660845	2.47293509091652	1.70711203496956	2.73216407876403	1.44823148812726	2.84881627835488	-0.643176859660845	1.40510971791395	0.992813328857894	-0.643176859660845	-0.643176859660845	1.44359425282404	0.846430564526208	1.70015721488519	-0.643176859660845	0.995308601762147	-0.643176859660845	-0.643176859660845	-0.643176859660845	-0.643176859660845	1.61179441195473	-0.643176859660845	1.28347497645534	1.41018932021173	1.53269543765527	1.44690414659002	1.34070566886868	1.13265702581461	-0.643176859660845	1.02172236400957	-0.643176859660845	-0.643176859660845	-0.643176859660845	-0.643176859660845	1.31375382574218	1.32611159359154	-0.643176859660845	-0.643176859660845	-0.643176859660845	-0.643176859660845	-0.643176859660845	1.22674284075005	-0.643176859660845	1.30920027224326	-0.643176859660845	1.40732850052769	1.14678343492701	1.02993024680485	2.09270338574553	-0.643176859660845	-0.643176859660845	1.06388142215682	1.02731815112711	1.00478917136237	0.842066383278829	-0.643176859660845	-0.643176859660845	2.34710313243308	1.04867542187997	-0.643176859660845	-0.643176859660845	1.79316423147679	-0.643176859660845	-0.643176859660845	-0.643176859660845	2.4228209001561	1.93299449031788	2.32473962980357	-0.643176859660845	-0.643176859660845	0.870612993926858	0.90579524166765	-0.643176859660845	1.06894663291257	-0.643176859660845	-0.643176859660845	-0.643176859660845	-0.643176859660845	0.976325475376924	-0.643176859660845	-0.643176859660845	1.10159226709339	-0.643176859660845	-0.643176859660845	-0.643176859660845	-0.643176859660845	2.67155505305748	-0.643176859660845	0.533151833592943	-0.643176859660845	-0.643176859660845	-0.643176859660845	1.40605995154625	-0.643176859660845	0.971468199359925	1.10358155967907	-0.643176859660845	-0.643176859660845	2.58002647542858	-0.643176859660845	1.01026075966336	-0.643176859660845	-0.643176859660845	0.910061278408066	1.91598825152809	1.21599495509889	1.96616722790725	-0.643176859660845	-0.643176859660845	-0.643176859660845	1.58757760904287	0.805904438764587	-0.643176859660845	-0.643176859660845	-0.643176859660845	-0.643176859660845	-0.643176859660845	-0.643176859660845	-0.643176859660845	-0.643176859660845	-0.643176859660845	1.56490188113483	-0.643176859660845	-0.643176859660845	-0.643176859660845	-0.643176859660845	-0.643176859660845	-0.643176859660845	-0.643176859660845	-0.643176859660845	-0.643176859660845	1.14491658289276	-0.643176859660845	-0.643176859660845	-0.643176859660845	-0.643176859660845	-0.643176859660845	-0.643176859660845	1.88252421950857	2.42748217603945	2.70348779863681	3.03055641570014	1.44128448759568	-0.643176859660845	1.80849076010901	2.1644835096119	-0.643176859660845	-0.643176859660845	1.64909717140825	-0.643176859660845	-0.643176859660845	-0.643176859660845	1.8817465887545	-0.643176859660845	-0.643176859660845	-0.643176859660845	0.945310399621012	-0.643176859660845	-0.643176859660845	-0.643176859660845	-0.643176859660845	-0.643176859660845	-0.643176859660845	-0.643176859660845	-0.643176859660845	-0.643176859660845	1.59241090868037	-0.643176859660845	-0.643176859660845	-0.643176859660845	1.27661594597951	-0.643176859660845	1.06683210978152	-0.643176859660845	2.36426605323069	1.26359961734753	1.59551711560453	-0.643176859660845	-0.643176859660845	1.69411169175114	-0.643176859660845	1.29736040343032	-0.643176859660845	-0.643176859660845	-0.643176859660845	-0.643176859660845	-0.643176859660845	-0.643176859660845	1.17798227533931	-0.643176859660845	-0.643176859660845	-0.643176859660845	2.86252548040807	-0.643176859660845	-0.643176859660845	-0.643176859660845	-0.643176859660845	1.18775187503432	1.1533516729481	-0.643176859660845	-0.643176859660845	-0.643176859660845	-0.643176859660845	0.975388908925635	-0.643176859660845	2.92646275159112	-0.643176859660845	0.994924172108297	-0.643176859660845	-0.643176859660845	1.50473324305996	-0.643176859660845	-0.643176859660845	-0.643176859660845	-0.643176859660845	1.63887260376316	1.53634167827093	-0.643176859660845	-0.643176859660845	2.67390163760471	-0.643176859660845	-0.643176859660845	-0.643176859660845	-0.643176859660845	1.55516104504313	1.5581475385173	-0.643176859660845	-0.643176859660845	-0.643176859660845	1.10137154374007	1.31861840563648	-0.643176859660845	2.4341532132925	1.20638909760707	-0.643176859660845	1.28264897493092	2.01266079606343	1.22777371846264	-0.643176859660845	1.32293349470602	1.1533516729481	-0.643176859660845	1.97547499487918	1.91732792573426	-0.643176859660845	-0.643176859660845	-0.643176859660845	1.90215639772356	1.76897499278088	-0.643176859660845	1.16282843218701	2.05942172791663	-0.643176859660845	2.40852989189497	-0.643176859660845	1.16808824805761	1.27279887420152	0.962032130200408	2.87290691562391	1.37890593731338	1.91572052218531	1.94338684243782	1.54294086285322	1.33133732789997	1.39723012824647	1.31461029548695	0.977075580544969	0.921794900576819	1.17265835631589	1.19095223573185	2.54974455059403	1.40321227231247	-0.643176859660845	0.695325564027409	1.25810087898237	1.90807459343633	0.519956097401522	-0.643176859660845	1.02451511019391	-0.643176859660845	1.07831942738851	1.86529459363596	0.827006088072955	1.20012973652257	1.93027663043438	1.65445679088175	-0.643176859660845	-0.643176859660845	-0.643176859660845	-0.643176859660845	1.04230775701079	0.947650223115372	2.02051164365062	1.90998084257724	-0.643176859660845	1.76688866694008	-0.643176859660845	-0.643176859660845	-0.643176859660845	-0.643176859660845	-0.643176859660845	-0.643176859660845	-0.643176859660845	-0.643176859660845	0.961480808057062	2.61382143621482	1.81429828401479	1.07043023062956	1.73700207899075	2.07195121193285	1.65404346244615	0.81450530892437	-0.643176859660845	-0.643176859660845	-0.643176859660845	-0.643176859660845	-0.643176859660845	-0.643176859660845	2.31314211035059	-0.643176859660845	-0.643176859660845	1.64909717140825	-0.643176859660845	-0.643176859660845	-0.643176859660845	-0.643176859660845	-0.643176859660845	-0.643176859660845	-0.643176859660845	-0.643176859660845	-0.643176859660845	-0.643176859660845	-0.643176859660845	-0.643176859660845	-0.643176859660845	-0.643176859660845	-0.643176859660845	-0.643176859660845	1.70015721488519	-0.643176859660845	-0.643176859660845	-0.643176859660845	2.88337511721216	-0.643176859660845	-0.643176859660845	-0.643176859660845	-0.643176859660845	-0.643176859660845	-0.643176859660845	-0.643176859660845	1.78842178628799	-0.643176859660845	2.04360853854968	1.80367633755719	1.85640688335168	-0.643176859660845	1.33308623861345	-0.643176859660845	2.63739588617636	-0.643176859660845	-0.643176859660845	-0.643176859660845	2.92231021732407	2.5115158931666	2.64654746757108	2.19213030555026	-0.643176859660845	-0.643176859660845	1.83142813729214	2.15876736641309	1.64745398498513	-0.643176859660845	-0.643176859660845	-0.643176859660845	-0.643176859660845	-0.643176859660845	2.59754013825588	1.25476545872175	-0.643176859660845	-0.643176859660845	-0.643176859660845	-0.643176859660845	-0.643176859660845	1.67915837758315	2.44761041619908	-0.643176859660845	1.81770134986474	2.81890197748985	2.31160461223226	2.29634233171757	-0.643176859660845	-0.643176859660845	-0.643176859660845	-0.643176859660845	1.73318832661638	2.02683388844873	2.26494199899604	-0.643176859660845	-0.643176859660845	-0.643176859660845	-0.643176859660845	-0.643176859660845	-0.643176859660845	-0.643176859660845	-0.643176859660845	-0.643176859660845	-0.643176859660845	-0.643176859660845	2.91214650818591	-0.643176859660845	-0.643176859660845	2.85524893639849	-0.643176859660845	-0.643176859660845	-0.643176859660845	-0.643176859660845	-0.643176859660845	-0.643176859660845	-0.643176859660845	-0.643176859660845	2.62129533863795	2.14742277670558	-0.643176859660845	-0.643176859660845	-0.643176859660845	-0.643176859660845	-0.643176859660845	-0.643176859660845	2.46064126750884	1.75126377802603	-0.643176859660845	-0.643176859660845	-0.643176859660845	-0.643176859660845	-0.643176859660845	-0.643176859660845	-0.643176859660845	-0.643176859660845	-0.643176859660845	-0.643176859660845	-0.643176859660845	-0.643176859660845	3.21655616489344	-0.643176859660845	-0.643176859660845	-0.643176859660845	-0.643176859660845	-0.643176859660845	-0.643176859660845	2.08107936125651	1.83142813729214	2.09999197854901	-0.643176859660845	1.42333855465335	1.43471740806221	-0.643176859660845	1.12716663368654	-0.643176859660845	-0.643176859660845	-0.643176859660845	-0.643176859660845	-0.643176859660845	-0.643176859660845	1.418826916109	-0.643176859660845	-0.643176859660845	-0.643176859660845	1.48758845652704	-0.643176859660845	1.62654306545485	1.91518526875553	-0.643176859660845	-0.643176859660845	-0.643176859660845	-0.643176859660845	-0.643176859660845	1.89872686544812	-0.643176859660845	1.52797646258346	-0.643176859660845	-0.643176859660845	-0.643176859660845	1.54773594777865	1.87528889775103	1.52580648245251	2.12703067772924	1.56867524173035	-0.643176859660845	-0.643176859660845	-0.643176859660845	-0.643176859660845	-0.643176859660845	-0.643176859660845	-0.643176859660845	-0.643176859660845	1.47416682549395	2.76433242044984	1.63562338827961	1.19664512569265	2.70081683540756	-0.643176859660845	-0.643176859660845	1.19119893475197	-0.643176859660845	1.1228466850965	0.953805380478475	-0.643176859660845	-0.643176859660845	-0.643176859660845	-0.643176859660845	-0.643176859660845	-0.643176859660845	-0.643176859660845	-0.643176859660845	-0.643176859660845	-0.643176859660845	1.49210616196833	-0.643176859660845	-0.643176859660845	-0.643176859660845	-0.643176859660845	-0.643176859660845	1.00791092980701	-0.643176859660845	-0.643176859660845	-0.643176859660845	-0.643176859660845	1.25316912591772	-0.643176859660845	-0.643176859660845	-0.643176859660845	-0.643176859660845	-0.643176859660845	1.01834492421753	-0.643176859660845	-0.643176859660845	-0.643176859660845	-0.643176859660845	-0.643176859660845	-0.643176859660845	-0.643176859660845	-0.643176859660845	3.7027527717676	1.59590610262653	-0.643176859660845	-0.643176859660845	2.5926495725134	-0.643176859660845	2.32241071572235	-0.643176859660845	-0.643176859660845	1.38662436976708	-0.643176859660845	1.21905163805745	-0.643176859660845	-0.643176859660845	-0.643176859660845	1.62714577186655	-0.643176859660845	1.62073623999307	-0.643176859660845	-0.643176859660845	1.45992904310463	-0.643176859660845	-0.643176859660845	-0.643176859660845	-0.643176859660845	-0.643176859660845	-0.643176859660845	1.40828109269282	-0.643176859660845	-0.643176859660845	-0.643176859660845	-0.643176859660845	1.82650453334757	-0.643176859660845	1.40163413679989	-0.643176859660845	-0.643176859660845	-0.643176859660845	0.99013538400975	-0.643176859660845	-0.643176859660845	-0.643176859660845	-0.643176859660845	1.65321733184538	-0.643176859660845	-0.643176859660845	1.83340422652055	-0.643176859660845	1.4194700529705	-0.643176859660845	-0.643176859660845	-0.643176859660845	1.44359425282404	-0.643176859660845	-0.643176859660845	-0.643176859660845	-0.643176859660845	-0.643176859660845	-0.643176859660845	1.98543674464945	-0.643176859660845	-0.643176859660845	-0.643176859660845	-0.643176859660845	-0.643176859660845	-0.643176859660845	-0.643176859660845	-0.643176859660845	-0.643176859660845	-0.643176859660845	-0.643176859660845	-0.643176859660845	-0.643176859660845	1.60450408636759	2.08014228008431	-0.643176859660845	-0.643176859660845	1.56302082825171	-0.643176859660845	-0.643176859660845	1.74898639340089	-0.643176859660845	-0.643176859660845	-0.643176859660845	-0.643176859660845	1.03013154854212	-0.643176859660845	-0.643176859660845	-0.643176859660845	2.58923797504336	1.26252388358749	1.13013591495042	-0.643176859660845	-0.643176859660845	-0.643176859660845	1.69540404360159	-0.643176859660845	-0.643176859660845	-0.643176859660845	-0.643176859660845	-0.643176859660845	-0.643176859660845	-0.643176859660845	-0.643176859660845	-0.643176859660845	-0.643176859660845	-0.643176859660845	-0.643176859660845	1.51789277818654	-0.643176859660845	-0.643176859660845	-0.643176859660845	-0.643176859660845	-0.643176859660845	-0.643176859660845	-0.643176859660845	-0.643176859660845	-0.643176859660845	1.39378501699147	-0.643176859660845	-0.643176859660845	-0.643176859660845	-0.643176859660845	-0.643176859660845	1.83093471000277	1.68000674772046	-0.643176859660845	1.31118949796356	-0.643176859660845	-0.643176859660845	-0.643176859660845	-0.643176859660845	-0.643176859660845	1.39316006087689	1.95138734022069	1.51574610652708	2.84261608856583	1.56001890686286	-0.643176859660845	-0.643176859660845	1.77806600192465	-0.643176859660845	-0.643176859660845	-0.643176859660845	-0.643176859660845	-0.643176859660845	-0.643176859660845	-0.643176859660845	1.4806811019596	-0.643176859660845	-0.643176859660845	-0.643176859660845	-0.643176859660845	-0.643176859660845	-0.643176859660845	-0.643176859660845	-0.643176859660845	-0.643176859660845	-0.643176859660845	2.04029286607422	2.12247775589147	1.16354367699203	-0.643176859660845	-0.643176859660845	-0.643176859660845	-0.643176859660845	-0.643176859660845	-0.643176859660845	1.73677733640977	-0.643176859660845	-0.643176859660845	1.49909992280149	-0.643176859660845	-0.643176859660845	-0.643176859660845	1.80849076010901	-0.643176859660845	1.26737547645151	3.29507289432102	2.73106969234173	2.21024684920205	3.47742547641659	-0.643176859660845	1.17386529034928	-0.643176859660845	-0.643176859660845	-0.643176859660845	-0.643176859660845	-0.643176859660845	1.77246183798581	-0.643176859660845	-0.643176859660845	-0.643176859660845	-0.643176859660845	1.59824335494777	-0.643176859660845	-0.643176859660845	-0.643176859660845	-0.643176859660845	1.83142813729214	-0.643176859660845	-0.643176859660845	-0.643176859660845	-0.643176859660845	-0.643176859660845	1.69497307128256	2.34117569369895	1.96841617343715	-0.643176859660845	2.24014455766282	1.54810581528626	1.56754165362782	1.84559155154927	1.28264897493092	1.65342379875135	1.03944926283869	1.70406327501637	1.13518610203319	2.63436066243509	-0.643176859660845	1.29960308990877	1.72072770641568	-0.643176859660845	-0.643176859660845	-0.643176859660845	-0.643176859660845	-0.643176859660845	1.28983431918593	-0.643176859660845	1.45523198401223	1.12625522497956	-0.643176859660845	-0.643176859660845	1.4806811019596	3.57730336773335	1.47896233520466	2.17056815163108	-0.643176859660845	1.59318651372567	-0.643176859660845	1.27225497379698	1.40859884861332	-0.643176859660845	-0.643176859660845	-0.643176859660845	-0.643176859660845	-0.643176859660845	-0.643176859660845	-0.643176859660845	1.13726129967664	-0.643176859660845	-0.643176859660845	-0.643176859660845	-0.643176859660845	2.195591538271	1.64417593001022	2.65474060938412	2.2116526484996	1.61953918405644	1.13128088961623	-0.643176859660845	1.05759611027243	-0.643176859660845	-0.643176859660845	-0.643176859660845	-0.643176859660845	-0.643176859660845	-0.643176859660845	1.14514970282583	-0.643176859660845	-0.643176859660845	-0.643176859660845	-0.643176859660845	-0.643176859660845	-0.643176859660845	-0.643176859660845	-0.643176859660845	-0.643176859660845	-0.643176859660845	-0.643176859660845	2.83426469679731	1.38569460746827	1.91625604932987	1.68596596134705	-0.643176859660845	-0.643176859660845	-0.643176859660845	-0.643176859660845	-0.643176859660845	-0.643176859660845	-0.643176859660845	-0.643176859660845	-0.643176859660845	-0.643176859660845	-0.643176859660845	-0.643176859660845	-0.643176859660845	0.933192242935653	2.52389235024646	2.03698734569977	1.39316006087689	1.40510971791395	2.0188385288717	2.76940019056503	1.02751876389619	-0.643176859660845	-0.643176859660845	-0.643176859660845	-0.643176859660845	-0.643176859660845	1.70885841341324	-0.643176859660845	-0.643176859660845	-0.643176859660845	-0.643176859660845	2.55422643490638	1.35465008015119	1.3445404662845	2.62764285870695	-0.643176859660845	-0.643176859660845	-0.643176859660845	-0.643176859660845	-0.643176859660845	1.80559937300968	1.88668144550314	-0.643176859660845	-0.643176859660845	1.16163775690648	-0.643176859660845	-0.643176859660845	-0.643176859660845	-0.643176859660845	-0.643176859660845	-0.643176859660845	-0.643176859660845	-0.643176859660845	-0.643176859660845	-0.643176859660845	1.57626733822059	1.54958674083832	-0.643176859660845	1.46634251950114	-0.643176859660845	2.82243042461292	-0.643176859660845	-0.643176859660845	-0.643176859660845	-0.643176859660845	-0.643176859660845	-0.643176859660845	-0.643176859660845	-0.643176859660845	-0.643176859660845	1.72249826241205	1.61714952823438	-0.643176859660845	-0.643176859660845	1.48309278492464	-0.643176859660845	2.28577893707424	-0.643176859660845	-0.643176859660845	-0.643176859660845	-0.643176859660845	-0.643176859660845	-0.643176859660845	-0.643176859660845	-0.643176859660845	-0.643176859660845	-0.643176859660845	-0.643176859660845	-0.643176859660845	-0.643176859660845	-0.643176859660845	1.44723580028052	-0.643176859660845	-0.643176859660845	-0.643176859660845	-0.643176859660845	1.2109253628002	-0.643176859660845	-0.643176859660845	-0.643176859660845	1.20212757434656	-0.643176859660845	-0.643176859660845	-0.643176859660845	2.67164188297382	-0.643176859660845	-0.643176859660845	1.06577700392184	1.05488826130621	1.19739058849038	0.785299488087308	1.07724864179198	-0.643176859660845	1.11248391957107	0.668067745077283	2.00768570298108	-0.643176859660845	1.90083601220135	1.68938752597406	2.72234955036328	2.52389235024646	2.33841997067049	-0.643176859660845	2.28841061636942	-0.643176859660845	-0.643176859660845	-0.643176859660845	2.63234140089042	2.54762741069987	1.85236929314185	-0.643176859660845	-0.643176859660845	1.28017575606555	-0.643176859660845	-0.643176859660845	-0.643176859660845	1.6936812842579	-0.643176859660845	-0.643176859660845	-0.643176859660845	1.78323063214425	-0.643176859660845	1.46532686916606	-0.643176859660845	-0.643176859660845	2.05300780008843	-0.643176859660845	-0.643176859660845	-0.643176859660845	-0.643176859660845	-0.643176859660845	-0.643176859660845	-0.643176859660845	-0.643176859660845	-0.643176859660845	-0.643176859660845	2.68966211029699	-0.643176859660845	-0.643176859660845	0.930898369343791	1.68085585220749	-0.643176859660845	-0.643176859660845	-0.643176859660845	-0.643176859660845	-0.643176859660845	-0.643176859660845	-0.643176859660845	-0.643176859660845	-0.643176859660845	1.75354635216141	2.51883450893251	1.91947497381849	1.47793261587734	1.47999320959239	-0.643176859660845	1.79221396472782	1.28734024543338	-0.643176859660845	-0.643176859660845	-0.643176859660845	1.21016759054514	-0.643176859660845	-0.643176859660845	1.40226505678008	-0.643176859660845	1.5777930734273	1.38693450679414	-0.643176859660845	-0.643176859660845	3.44619742805335	1.95000361191035	-0.643176859660845	1.49454796277221	2.69655539662481	2.03130156411965	2.42960709911317	2.25612773847499	-0.643176859660845	1.3442448839833	1.15476613164473	-0.643176859660845	-0.643176859660845	1.17338230227618	-0.643176859660845	-0.643176859660845	1.01301150255526	-0.643176859660845	-0.643176859660845	2.12442670203178	-0.643176859660845	-0.643176859660845	1.60962122607925	-0.643176859660845	1.37369552430803	-0.643176859660845	-0.643176859660845	1.38507530595928	1.63157715221489	-0.643176859660845	-0.643176859660845	1.72961219681745	-0.643176859660845	-0.643176859660845	-0.643176859660845	-0.643176859660845	-0.643176859660845	-0.643176859660845	1.65363030947625	-0.643176859660845	1.64909717140825	-0.643176859660845	-0.643176859660845	-0.643176859660845	-0.643176859660845	1.1517045947659	-0.643176859660845	0.873695556686154	-0.643176859660845	0.892813832991402	-0.643176859660845	-0.643176859660845	-0.643176859660845	1.43308305519902	2.30509320970284	1.48862904167385	1.19441277851986	-0.643176859660845	1.69626655404957	1.21574073849289	-0.643176859660845	-0.643176859660845	-0.643176859660845	-0.643176859660845	-0.643176859660845	0.94261988827668	-0.643176859660845	-0.643176859660845	1.88200573429253	-0.643176859660845	-0.643176859660845	-0.643176859660845	-0.643176859660845	2.13882533295911	2.53082427099883	-0.643176859660845	-0.643176859660845	-0.643176859660845	-0.643176859660845	-0.643176859660845	-0.643176859660845	-0.643176859660845	-0.643176859660845	1.28817079586455	1.33425413343527	1.67450542010303	2.49461280100892	1.4806811019596	-0.643176859660845	-0.643176859660845	1.967291104714	2.12247775589147	1.32640108936856	1.6366375971798	-0.643176859660845	1.55367133682241	-0.643176859660845	2.23582450676455	1.10690821946519	-0.643176859660845	2.34078161452013	1.27470526973674	1.34217860061105	0.892145904232047	-0.643176859660845	1.22365783172759	2.53639902973069	1.17968355630562	-0.643176859660845	-0.643176859660845	1.30016467728348	-0.643176859660845	-0.643176859660845	-0.643176859660845	-0.643176859660845	1.37064484734358	-0.643176859660845	-0.643176859660845	-0.643176859660845	-0.643176859660845	-0.643176859660845	0.897675193740182	0.76475785804738	-0.643176859660845	-0.643176859660845	-0.643176859660845	-0.643176859660845	0.894988951968961	-0.643176859660845	1.11877559087508	-0.643176859660845	-0.643176859660845	0.857145279459447	0.823821505121829	1.91572052218531	-0.643176859660845	-0.643176859660845	-0.643176859660845	-0.643176859660845	-0.643176859660845	-0.643176859660845	-0.643176859660845	-0.643176859660845	-0.643176859660845	-0.643176859660845	-0.643176859660845	-0.643176859660845	1.92270381346161	-0.643176859660845	-0.643176859660845	-0.643176859660845	1.61655304034383	-0.643176859660845	-0.643176859660845	-0.643176859660845	-0.643176859660845	-0.643176859660845	1.10004849891725	-0.643176859660845	0.988609426179285	-0.643176859660845	-0.643176859660845	-0.643176859660845	1.22571323544594	1.38879760410516	2.59143003284392	1.74195926305113	-0.643176859660845	-0.643176859660845	-0.643176859660845	-0.643176859660845	0.975763393640242	0.985377084968844	0.932662243028503	-0.643176859660845	1.40955279290567	0.440587009919309	2.03710736919189	1.29866792564016	0.247347579895155	0.666165718745522	-0.643176859660845	1.79459130402744	-0.643176859660845	1.38075224753157	-0.643176859660845	-0.643176859660845	-0.643176859660845	-0.643176859660845	-0.643176859660845	-0.643176859660845	1.45456294644187	-0.643176859660845	-0.643176859660845	-0.643176859660845	1.36851562276297	-0.643176859660845	0.97782644439443	-0.643176859660845	1.08068033830255	-0.643176859660845	1.35077086033743	1.09697000213914	1.18260829943863	1.38817613788579	1.2109253628002	-0.643176859660845	-0.643176859660845	-0.643176859660845	1.85211746828416	-0.643176859660845	-0.643176859660845	-0.643176859660845	-0.643176859660845	1.45456294644187	1.17507401357648	-0.643176859660845	-0.643176859660845	1.23580645052086	-0.643176859660845	-0.643176859660845	-0.643176859660845	-0.643176859660845	-0.643176859660845	0.864969851367376	-0.643176859660845	1.60215151170279	0.856034625004349	0.785728311417401	-0.643176859660845	-0.643176859660845	1.44243863513007	0.685086325323908	1.21042010428885	-0.643176859660845	1.08111036250349	-0.643176859660845	-0.643176859660845	-0.643176859660845	-0.643176859660845	-0.643176859660845	-0.643176859660845	-0.643176859660845	1.24589104281573	1.57259023612626	1.47416682549395	1.73139865666373	1.33732732444284	0.862085305761336	-0.643176859660845	0.989181295156312	0.798431077648075	1.74052967026233	0.858894184058996	-0.643176859660845	-0.643176859660845	-0.643176859660845	-0.643176859660845	-0.643176859660845	-0.643176859660845	-0.643176859660845	-0.643176859660845	-0.643176859660845	-0.643176859660845	-0.643176859660845	2.55233727523662	1.67324025783512	-0.643176859660845	-0.643176859660845	-0.643176859660845	1.48309278492464	-0.643176859660845	-0.643176859660845	-0.643176859660845	2.92998714442227	-0.643176859660845	-0.643176859660845	2.96380371968045	-0.643176859660845	-0.643176859660845	-0.643176859660845	-0.643176859660845	2.00273360755606	-0.643176859660845	-0.643176859660845	1.39628923195074	-0.643176859660845	-0.643176859660845	-0.643176859660845	1.3278500170278	1.35554772437203	-0.643176859660845	2.68228185826111	-0.643176859660845	-0.643176859660845	-0.643176859660845	-0.643176859660845	-0.643176859660845	-0.643176859660845	1.71675546437526	-0.643176859660845	-0.643176859660845	1.48828204944411	-0.643176859660845	1.39066461153252	-0.643176859660845	-0.643176859660845	-0.643176859660845	-0.643176859660845	-0.643176859660845	-0.643176859660845	1.35494919297065	-0.643176859660845	-0.643176859660845	-0.643176859660845	-0.643176859660845	-0.643176859660845	-0.643176859660845	1.71455551760772	-0.643176859660845	-0.643176859660845	3.40978742248634	-0.643176859660845	-0.643176859660845	-0.643176859660845	-0.643176859660845	-0.643176859660845	-0.643176859660845	1.81187445781458	2.63790249751818	-0.643176859660845	-0.643176859660845	1.43930936032668	1.66903482374971	-0.643176859660845	1.40258068381692	-0.643176859660845	-0.643176859660845	1.82797912923268	-0.643176859660845	1.60411158917028	-0.643176859660845	-0.643176859660845	-0.643176859660845	-0.643176859660845	-0.643176859660845	-0.643176859660845	1.3498780866885	2.07609088465402	-0.643176859660845	1.47861896719621	1.45791305539412	1.55964433640548	-0.643176859660845	2.2340293617696	-0.643176859660845	-0.643176859660845	1.09784834594583	-0.643176859660845	-0.643176859660845	1.26872808200807	0.83572541606831	0.88632822309108	-0.643176859660845	1.22880587117703	-0.643176859660845	1.73632800309764	-0.643176859660845	1.57588628709327	-0.643176859660845	-0.643176859660845	1.58815631325589	2.31468167716566	-0.643176859660845	1.46837720832451	1.71060787975845	1.45122511002568	1.37767719696335	2.41313431787835	-0.643176859660845	-0.643176859660845	-0.643176859660845	-0.643176859660845	-0.643176859660845	2.17294342850175	-0.643176859660845	-0.643176859660845	-0.643176859660845	-0.643176859660845	1.77013593378494	-0.643176859660845	-0.643176859660845	-0.643176859660845	1.34217860061105	-0.643176859660845	1.31861840563648	-0.643176859660845	-0.643176859660845	-0.643176859660845	-0.643176859660845	-0.643176859660845	-0.643176859660845	-0.643176859660845	-0.643176859660845	-0.643176859660845	-0.643176859660845	1.60568254337541	2.07795888680837	1.90506713894579	1.66026188413849	-0.643176859660845	-0.643176859660845	2.21800064288726	1.86759241831435	-0.643176859660845	2.36883242258922	-0.643176859660845	-0.643176859660845	-0.643176859660845	-0.643176859660845	-0.643176859660845	1.7827600277807	-0.643176859660845	1.69929129643874	-0.643176859660845	-0.643176859660845	-0.643176859660845	-0.643176859660845	-0.643176859660845	-0.643176859660845	1.90665824229061	-0.643176859660845	-0.643176859660845	-0.643176859660845	-0.643176859660845	1.21472464980219	2.05453148532762	-0.643176859660845	2.48209210757687	-0.643176859660845	-0.643176859660845	2.3626586916991	-0.643176859660845	-0.643176859660845	-0.643176859660845	1.36095292581251	-0.643176859660845	-0.643176859660845	-0.643176859660845	-0.643176859660845	-0.643176859660845	-0.643176859660845	-0.643176859660845	-0.643176859660845	1.98372238208512	1.84035068626132	-0.643176859660845	-0.643176859660845	-0.643176859660845	-0.643176859660845	-0.643176859660845	-0.643176859660845	-0.643176859660845	-0.643176859660845	1.92324292109553	-0.643176859660845	1.28154888140634	-0.643176859660845	-0.643176859660845	-0.643176859660845	-0.643176859660845	-0.643176859660845	-0.643176859660845	1.69196153283181	-0.643176859660845	1.27798334438161	-0.643176859660845	-0.643176859660845	-0.643176859660845	-0.643176859660845	-0.643176859660845	2.01854354363223	1.36608849499056	2.24014455766282	2.42451375870935	1.83935545090335	-0.643176859660845	-0.643176859660845	-0.643176859660845	1.9439366579183	-0.643176859660845	1.18285250062036	1.18873527305832	-0.643176859660845	1.20789842526845	1.34247348511989	1.18236417109322	-0.643176859660845	1.15902440989521	1.30072663175365	1.89662197650672	-0.643176859660845	-0.643176859660845	1.47314246782801	-0.643176859660845	-0.643176859660845	-0.643176859660845	-0.643176859660845	-0.643176859660845	2.16932598166734	0.643903369065508	1.23723970380162	1.8780392629593	0.771301271165331	1.22378614604272	1.75446083942025	1.67958247092576	-0.643176859660845	-0.643176859660845	-0.643176859660845	1.60293506143147	-0.643176859660845	-0.643176859660845	-0.643176859660845	-0.643176859660845	-0.643176859660845	2.60935921918196	1.8343937019487	-0.643176859660845	0.89919067391933	-0.643176859660845	-0.643176859660845	-0.643176859660845	-0.643176859660845	-0.643176859660845	0.56529948567952	0.549290451668224	0.669140211719997	0.598820600743744	1.12682473347495	0.561006295103076	0.637300696278926	-0.643176859660845	-0.643176859660845	1.39911490185282	-0.643176859660845	1.89347259401684	-0.643176859660845	-0.643176859660845	1.78228964244591	3.82774632550715	-0.643176859660845	1.64417593001022	-0.643176859660845	-0.643176859660845	-0.643176859660845	-0.643176859660845	2.25028947623811	1.97179855313598	-0.643176859660845	-0.643176859660845	1.61595692210026	-0.643176859660845	1.81187445781458	-0.643176859660845	1.37003597351829	-0.643176859660845	-0.643176859660845	-0.643176859660845	-0.643176859660845	1.14189215423954	-0.643176859660845	-0.643176859660845	1.0721292440636	1.65963825311876	1.30806562739831	1.99433846747002	-0.643176859660845	1.3089164710836	-0.643176859660845	-0.643176859660845	1.4194700529705	-0.643176859660845	1.32120488039932	-0.643176859660845	1.39191146220468	1.23113288999382	2.4862509446734	1.37952094693352	-0.643176859660845	2.27717460395617	-0.643176859660845	1.45791305539412	1.08563995029889	1.01616751155408	1.62533878086189	1.33776723716892	-0.643176859660845	-0.643176859660845	-0.643176859660845	-0.643176859660845	0.821555867584632	1.93190650321445	1.40955279290567	-0.643176859660845	1.21320284566201	-0.643176859660845	-0.643176859660845	-0.643176859660845	-0.643176859660845	1.21345628590366	-0.643176859660845	-0.643176859660845	-0.643176859660845	1.04312643057022	-0.643176859660845	-0.643176859660845	1.1228466850965	-0.643176859660845	2.31160461223226	2.15575305988674	-0.643176859660845	1.0098686128978	-0.643176859660845	-0.643176859660845	-0.643176859660845	1.97462545553819	-0.643176859660845	2.54434152996769	2.19455204188681	1.57284337240867	1.17968355630562	-0.643176859660845	1.48793518775601	1.9871538698679	1.0474388461213	-0.643176859660845	0.944412459780978	-0.643176859660845	1.19218647220542	-0.643176859660845	-0.643176859660845	1.63319361562753	1.66819590255315	-0.643176859660845	-0.643176859660845	-0.643176859660845	1.30523553081733	-0.643176859660845	-0.643176859660845	-0.643176859660845	2.4018648708074	2.67303200470576	-0.643176859660845	1.09740905159562	1.19863452744626	1.17968355630562	0.812121721667586	0.780175026179041	2.20534039409721	-0.643176859660845	-0.643176859660845	2.05972810181966	-0.643176859660845	1.11607305572775	0.983671500634181	1.17193505290185	-0.643176859660845	-0.643176859660845	-0.643176859660845	1.21042010428885	2.14609573195781	-0.643176859660845	-0.643176859660845	0.736293958481912	-0.643176859660845	-0.643176859660845	0.83572541606831	0.758965063450078	1.25529824142617	0.968494866566159	2.4974633483418	1.7624983599852	1.10026885232636	0.969422749630789	1.99270571389116	1.46414336750223	1.6921763375708	0.602013961383684	-0.643176859660845	-0.643176859660845	0.938691681713771	0.6641512133811	-0.643176859660845	-0.643176859660845	0.838192993659536	-0.643176859660845	-0.643176859660845	-0.643176859660845	-0.643176859660845	1.54312483749976	1.30002424604013	-0.643176859660845	1.16665037259884	0.424250059052298	-0.643176859660845	-0.643176859660845	-0.643176859660845	-0.643176859660845	-0.643176859660845	0.981969812629436	0.956537409709464	-0.643176859660845	-0.643176859660845	-0.643176859660845	0.882037282767338	1.67029455674655	0.739084992353578	0.527592212219991	0.77060207211788	-0.643176859660845	2.01383476861464	1.56208170315238	1.57970369431666	1.27853091885092	-0.643176859660845	1.50650070070655	-0.643176859660845	0.565099088977437	-0.643176859660845	2.01559813949382	0.596595499966591	0.761165825174723	0.684352581429842	1.01804763562896	2.55832989019509	1.95568844675857	0.415511541413753	0.521345140293982	1.48735737481097	1.73959026353222	0.764480850438473	1.88321593611919	-0.643176859660845	-0.643176859660845	-0.643176859660845	-0.643176859660845	0.675855369911985	1.01026075966336	0.25691427307088	0.908010406714905	-0.643176859660845	1.77106565114994	2.45802350785936	2.62931881453459	1.42560287658149	-0.643176859660845	2.03219732752448	-0.643176859660845	-0.643176859660845	-0.643176859660845	1.31318331701837	2.46238968419562	1.3752248180578	-0.643176859660845	-0.643176859660845	1.7827600277807	1.44062563358573	-0.643176859660845	1.92756578003799	1.59202334234086	1.9141155820712	-0.643176859660845	1.23398585107366	-0.643176859660845	-0.643176859660845	-0.643176859660845	-0.643176859660845	-0.643176859660845	1.076393070235	-0.643176859660845	-0.643176859660845	-0.643176859660845	2.23906299193619	1.42917262284813	1.38445643588354	-0.643176859660845	-0.643176859660845	-0.643176859660845	-0.643176859660845	1.379213388785	1.9803019140322	2.71099767208768	-0.643176859660845	1.49980221674866	-0.643176859660845	-0.643176859660845	-0.643176859660845	1.27962712431801	2.55611858668242	1.31204342837002	1.10336027950532	2.76770862102332	1.0523971124553	-0.643176859660845	-0.643176859660845	-0.643176859660845	1.21752189099702	1.133116264185	-0.643176859660845	-0.643176859660845	-0.643176859660845	1.53378782005661	2.10957236226547	1.17822509870691	-0.643176859660845	0.878426759919811	-0.643176859660845	-0.643176859660845	1.52761444905457	-0.643176859660845	1.45757749007859	-0.643176859660845	1.56452537116965	2.53329871946405	-0.643176859660845	-0.643176859660845	-0.643176859660845	-0.643176859660845	-0.643176859660845	1.85792506572499	-0.643176859660845	-0.643176859660845	-0.643176859660845	-0.643176859660845	-0.643176859660845	1.25903716117518	-0.643176859660845	1.74354172299456	2.38250448478013	-0.643176859660845	1.38507530595928	2.85645875603003	1.96448364274225	-0.643176859660845	-0.643176859660845	-0.643176859660845	-0.643176859660845	2.36306032246509	-0.643176859660845	1.20037920183638	1.52382175360095	-0.643176859660845	-0.643176859660845	1.17944029922063	-0.643176859660845	1.25583136059924	1.45089199847371	1.42884751634797	1.92270381346161	-0.643176859660845	-0.643176859660845	-0.643176859660845	-0.643176859660845	1.9141155820712	-0.643176859660845	-0.643176859660845	-0.643176859660845	-0.643176859660845	2.74574226152715	2.04240166140657	-0.643176859660845	-0.643176859660845	-0.643176859660845	1.2948443627402	-0.643176859660845	1.35166454386518	-0.643176859660845	-0.643176859660845	-0.643176859660845	1.16378223206882	-0.643176859660845	-0.643176859660845	2.0968170545792	-0.643176859660845	1.01222455366194	-0.643176859660845	-0.643176859660845	-0.643176859660845	-0.643176859660845	-0.643176859660845	-0.643176859660845	1.51538880869702	-0.643176859660845	-0.643176859660845	-0.643176859660845	-0.643176859660845	1.18603376036241	-0.643176859660845	-0.643176859660845	1.13013591495042	-0.643176859660845	-0.643176859660845	1.148420486899	1.05447251078885	1.92576242513604	-0.643176859660845	-0.643176859660845	1.32005438274678	-0.643176859660845	1.76526895454584	2.77562251009997	1.11674782854138	1.07939168399655	1.20413025923177	-0.643176859660845	-0.643176859660845	-0.643176859660845	-0.643176859660845	-0.643176859660845	1.84209467260581	1.40194954112961	1.82970218090142	0.922665265393179	1.19367000653661	1.90400774841186	0.898348342218894	-0.643176859660845	-0.643176859660845	-0.643176859660845	0.881050759091946	0.767117138136948	1.09740905159562	-0.643176859660845	-0.643176859660845	0.868350273935998	-0.643176859660845	-0.643176859660845	-0.643176859660845	1.03538411859772	-0.643176859660845	0.91314863373539	-0.643176859660845	1.23554612233751	-0.643176859660845	-0.643176859660845	1.59610065552999	-0.643176859660845	-0.643176859660845	1.17289960019571	-0.643176859660845	0.973706064045414	-0.643176859660845	-0.643176859660845	-0.643176859660845	0.470382591038957	1.09445020908662	0.961480808057062	-0.643176859660845	1.60470039526982	0.897507006061286	1.12171373614826	1.14189215423954	1.10070974393385	1.12148733958866	0.762130982261782	1.15429437032633	1.13151008135911	1.67113528108428	0.670812195525187	-0.643176859660845	-0.643176859660845	-0.643176859660845	0.787589737719091	1.73722687221438	-0.643176859660845	0.884427091340872	0.540203698935964	0.882366430846828	-0.643176859660845	-0.643176859660845	0.786873189934544	1.56320876526598	2.1495826261157	0.857939691290427	1.99539628700001	1.88642113100402	0.844712773803934	0.914697307838348	-0.643176859660845	-0.643176859660845	1.60293506143147	1.43210385951553	-0.643176859660845	-0.643176859660845	-0.643176859660845	-0.643176859660845	-0.643176859660845	-0.643176859660845	-0.643176859660845	1.83786440485673	-0.643176859660845	0.946029547452505	-0.643176859660845	-0.643176859660845	-0.643176859660845	0.657561398043623	-0.643176859660845	1.99405015299293	1.64950840258713	-0.643176859660845	-0.643176859660845	-0.643176859660845	1.22648532023686	1.52689084247946	0.766283486124815	0.500510177414149	-0.643176859660845	0.364603542540626	1.04046893032566	2.46699168031269	-0.643176859660845	-0.643176859660845	2.1724906034124	2.13138436776764	-0.643176859660845	0.882037282767338	-0.643176859660845	1.23450561837363	-0.643176859660845	-0.643176859660845	0.847525930882406	0.500063959959021	-0.643176859660845	1.3445404662845	0.99358021987889	0.810933064272158	0.654991751482587	1.52707169159149	1.0453822955427	0.51233234949314	0.407069904455555	-0.643176859660845	0.801937626466052	0.762821248907565	0.767812654229255	-0.643176859660845	0.624862107828364	0.54125952923344	1.85413379282106	1.88928818169048	-0.643176859660845	-0.643176859660845	1.40843995656842	1.61595692210026	-0.643176859660845	-0.643176859660845	-0.643176859660845	1.64294950842014	-0.643176859660845	1.31418195454796	-0.643176859660845	-0.643176859660845	1.25716563288735	-0.643176859660845	0.774386558803858	-0.643176859660845	0.713494092837288	-0.643176859660845	1.16139983145657	1.3336699902996	-0.643176859660845	1.06968807782015	1.16892818431173	-0.643176859660845	1.34928340898358	1.90294943169784	0.956263748792913	0.455397341452852	0.962767868853172	0.945310399621012	0.455397341452852	0.793060753768692	0.673208596746101	1.73704703358344	0.203776160863832	0.16310333057286	1.72879447284766	1.17571939904974	-0.643176859660845	1.09346639599966	1.34750179355649	1.09259292788076	0.98727676602754	0.803257305610078	-0.643176859660845	-0.643176859660845	-0.643176859660845	-0.643176859660845	-0.643176859660845	2.24520562115977	-0.643176859660845	1.77900306323616	1.21193680500175	-0.643176859660845	1.93000523048583	-0.643176859660845	1.44194382063564	2.00739376845188	1.59551711560453	0.829747590117463	-0.643176859660845	0.650809983093981	-0.643176859660845	0.644819740645798	1.04148995623771	-0.643176859660845	0.548608732986569	1.73259141267797	1.42414658819562	1.22648532023686	0.590284105131682	1.94793141238265	1.85868499564461	1.45534353804271	-0.643176859660845	-0.643176859660845	0.510965711273537	0.521530608648082	1.37186385511165	1.47919131850532	-0.643176859660845	-0.643176859660845	1.13679968028959	0.784442668010742	0.562201166848608	2.35641127284099	1.12830735940959	-0.643176859660845	-0.643176859660845	-0.643176859660845	-0.643176859660845	0.570939108311214	-0.643176859660845	-0.643176859660845	-0.643176859660845	-0.643176859660845	0.630097596193515	-0.643176859660845	0.58559478989618	0.498905496935388	-0.643176859660845	0.345301729902561	1.18444158615412	0.240962822225143	1.51538880869702	1.11058377513734	0.941367705093008	1.33967609240696	0.203872083361667	0.417262579666528	1.02431528764407	0.0877938350911508	1.28006600147393	1.39482758529367	0.99013538400975	0.731317811899772	1.04805688552527	-0.643176859660845	0.0941673859561229	0.108911851659179	0.73536628303818	0.540075853681432	2.86009525705504	2.88090413461763	2.0232730531652	-0.643176859660845	-0.643176859660845	-0.643176859660845	-0.643176859660845	-0.643176859660845	3.39225479734462	-0.643176859660845	2.19143934440271	1.71763681152601	1.81429828401479	1.79031610065579	3.40978742248634	3.70583493479769	-0.643176859660845	-0.643176859660845	3.64253083158488	1.81332806172599	-0.643176859660845	-0.643176859660845	-0.643176859660845	-0.643176859660845	-0.643176859660845	-0.643176859660845	-0.643176859660845	-0.643176859660845	-0.643176859660845	-0.643176859660845	-0.643176859660845	-0.643176859660845	1.8478458422254	-0.643176859660845	3.16774696126422	2.11988452144929	-0.643176859660845	3.34719374355091	-0.643176859660845	-0.643176859660845	-0.643176859660845	-0.643176859660845	-0.643176859660845	-0.643176859660845	-0.643176859660845	-0.643176859660845	-0.643176859660845	-0.643176859660845	-0.643176859660845	-0.643176859660845	-0.643176859660845	-0.643176859660845	-0.643176859660845	-0.643176859660845	-0.643176859660845	-0.643176859660845	-0.643176859660845	2.37801959770902	-0.643176859660845	-0.643176859660845	-0.643176859660845	2.74980809445091	-0.643176859660845	2.34908574568072	-0.643176859660845	2.3755805936359	-0.643176859660845	2.03160006917975	1.90083601220135	2.1824955715494	-0.643176859660845	-0.643176859660845	-0.643176859660845	3.15085901871258	-0.643176859660845	-0.643176859660845	1.64868611418364	-0.643176859660845	-0.643176859660845	-0.643176859660845	-0.643176859660845	1.38910850010449	-0.643176859660845	-0.643176859660845	-0.643176859660845	-0.643176859660845	-0.643176859660845	-0.643176859660845	-0.643176859660845	2.14941633406474	2.41020212446047	-0.643176859660845	-0.643176859660845	-0.643176859660845	1.36397022297455	-0.643176859660845	-0.643176859660845	-0.643176859660845	-0.643176859660845	-0.643176859660845	2.17294342850175	1.77013593378494	-0.643176859660845	-0.643176859660845	1.63076993313353	-0.643176859660845	-0.643176859660845	-0.643176859660845	-0.643176859660845	1.82503206008845	2.82616578616759	-0.643176859660845	2.36426605323069	-0.643176859660845	-0.643176859660845	-0.643176859660845	-0.643176859660845	-0.643176859660845	-0.643176859660845	-0.643176859660845	-0.643176859660845	-0.643176859660845	-0.643176859660845	-0.643176859660845	3.44938327623832	2.31622331763218	-0.643176859660845	2.30930223306572	-0.643176859660845	-0.643176859660845	3.09781363028755	1.91625604932987	2.30930223306572	-0.643176859660845	-0.643176859660845	-0.643176859660845	1.94448676016212	2.53733069873804	2.0692688492895	-0.643176859660845	-0.643176859660845	-0.643176859660845	-0.643176859660845	-0.643176859660845	-0.643176859660845	2.80546831163342	-0.643176859660845	-0.643176859660845	-0.643176859660845	-0.643176859660845	-0.643176859660845	-0.643176859660845	-0.643176859660845	1.69626655404957	-0.643176859660845	-0.643176859660845	-0.643176859660845	2.81129119316352	2.75537413612474	-0.643176859660845	3.13118030425311	2.53113329587226	-0.643176859660845	-0.643176859660845	2.77335622057897	-0.643176859660845	2.11278451949164	-0.643176859660845	2.24665581757383	-0.643176859660845	-0.643176859660845	-0.643176859660845	-0.643176859660845	-0.643176859660845	-0.643176859660845	-0.643176859660845	-0.643176859660845	-0.643176859660845	-0.643176859660845	-0.643176859660845	-0.643176859660845	-0.643176859660845	1.28900215334902	-0.643176859660845	-0.643176859660845	1.92162642862957	-0.643176859660845	-0.643176859660845	1.86198450677101	-0.643176859660845	1.15006086980625	1.82650453334757	-0.643176859660845	-0.643176859660845	2.38332178646982	1.31632578406622	-0.643176859660845	-0.643176859660845	1.59980470281196	-0.643176859660845	1.45724204817013	-0.643176859660845	-0.643176859660845	-0.643176859660845	-0.643176859660845	1.93245035607304	-0.643176859660845	-0.643176859660845	-0.643176859660845	-0.643176859660845	2.48313044416652	1.60136860261448	-0.643176859660845	1.61238795351318	-0.643176859660845	-0.643176859660845	-0.643176859660845	-0.643176859660845	-0.643176859660845	-0.643176859660845	2.81675062286799	-0.643176859660845	-0.643176859660845	-0.643176859660845	1.31118949796356	-0.643176859660845	-0.643176859660845	1.04805688552527	-0.643176859660845	-0.643176859660845	-0.643176859660845	-0.643176859660845	-0.643176859660845	-0.643176859660845	-0.643176859660845	-0.643176859660845	-0.643176859660845	-0.643176859660845	-0.643176859660845	-0.643176859660845	-0.643176859660845	-0.643176859660845	-0.643176859660845	-0.643176859660845	-0.643176859660845	-0.643176859660845	-0.643176859660845	-0.643176859660845	-0.643176859660845	-0.643176859660845	-0.643176859660845	-0.643176859660845	-0.643176859660845	-0.643176859660845	-0.643176859660845	-0.643176859660845	-0.643176859660845	-0.643176859660845	-0.643176859660845	-0.643176859660845	-0.643176859660845	-0.643176859660845	-0.643176859660845	-0.643176859660845	-0.643176859660845	-0.643176859660845	-0.643176859660845	-0.643176859660845	-0.643176859660845	-0.643176859660845	-0.643176859660845	-0.643176859660845	-0.643176859660845	-0.643176859660845	1.70842152967541	1.9888737655019	-0.643176859660845	3.40422577953119	2.45193798669204	-0.643176859660845	-0.643176859660845	-0.643176859660845	-0.643176859660845	-0.643176859660845	-0.643176859660845	-0.643176859660845	-0.643176859660845	-0.643176859660845	-0.643176859660845	2.61431825882357	-0.643176859660845	-0.643176859660845	-0.643176859660845	-0.643176859660845	-0.643176859660845	-0.643176859660845	-0.643176859660845	-0.643176859660845	-0.643176859660845	-0.643176859660845	-0.643176859660845	2.63032550421594	-0.643176859660845	-0.643176859660845	-0.643176859660845	-0.643176859660845	-0.643176859660845	-0.643176859660845	-0.643176859660845	-0.643176859660845	-0.643176859660845	-0.643176859660845	2.62329621822404	-0.643176859660845	-0.643176859660845	-0.643176859660845	3.05675393851678	-0.643176859660845	-0.643176859660845	-0.643176859660845	-0.643176859660845	-0.643176859660845	-0.643176859660845	2.09396748192676	-0.643176859660845	-0.643176859660845	-0.643176859660845	2.02149704715522	3.02455084587168	-0.643176859660845	-0.643176859660845	-0.643176859660845	-0.643176859660845	2.70884728708472	3.31596309461112	2.51975251628052	-0.643176859660845	1.78700337315203	-0.643176859660845	-0.643176859660845	-0.643176859660845	-0.643176859660845	-0.643176859660845	-0.643176859660845	-0.643176859660845	-0.643176859660845	-0.643176859660845	-0.643176859660845	-0.643176859660845	-0.643176859660845	-0.643176859660845	-0.643176859660845	-0.643176859660845	-0.643176859660845	-0.643176859660845	-0.643176859660845	-0.643176859660845	1.67113528108428	1.85944548566801	-0.643176859660845	-0.643176859660845	-0.643176859660845	-0.643176859660845	-0.643176859660845	-0.643176859660845	-0.643176859660845	1.4243082818825	-0.643176859660845	2.69708726446848	-0.643176859660845	-0.643176859660845	-0.643176859660845	-0.643176859660845	-0.643176859660845	-0.643176859660845	-0.643176859660845	1.87528889775103	-0.643176859660845	-0.643176859660845	-0.643176859660845	-0.643176859660845	-0.643176859660845	-0.643176859660845	-0.643176859660845	-0.643176859660845	-0.643176859660845	-0.643176859660845	-0.643176859660845	-0.643176859660845	2.59558152484184	-0.643176859660845	-0.643176859660845	-0.643176859660845	-0.643176859660845	-0.643176859660845	-0.643176859660845	-0.643176859660845	1.69454228737925	2.23654336639177	-0.643176859660845	-0.643176859660845	-0.643176859660845	-0.643176859660845	-0.643176859660845	2.23870270044866	-0.643176859660845	2.16347263616786	-0.643176859660845	-0.643176859660845	-0.643176859660845	2.55328148159159	-0.643176859660845	-0.643176859660845	2.11729738997386	-0.643176859660845	-0.643176859660845	-0.643176859660845	-0.643176859660845	-0.643176859660845	-0.643176859660845	-0.643176859660845	1.53743832326191	2.36426605323069	-0.643176859660845	-0.643176859660845	1.71940185827031	-0.643176859660845	-0.643176859660845	-0.643176859660845	-0.643176859660845	-0.643176859660845	-0.643176859660845	-0.643176859660845	3.05817261826061	-0.643176859660845	2.22367359877113	-0.643176859660845	-0.643176859660845	-0.643176859660845	-0.643176859660845	-0.643176859660845	-0.643176859660845	-0.643176859660845	-0.643176859660845	-0.643176859660845	-0.643176859660845	-0.643176859660845	-0.643176859660845	-0.643176859660845	-0.643176859660845	1.88148750789256	-0.643176859660845	-0.643176859660845	-0.643176859660845	-0.643176859660845	-0.643176859660845	-0.643176859660845	-0.643176859660845	2.50605641003626	-0.643176859660845	-0.643176859660845	-0.643176859660845	1.87015155860048	2.50696457969803	-0.643176859660845	-0.643176859660845	-0.643176859660845	2.78930817254623	-0.643176859660845	-0.643176859660845	-0.643176859660845	-0.643176859660845	-0.643176859660845	-0.643176859660845	-0.643176859660845	-0.643176859660845	-0.643176859660845	1.98372238208512	-0.643176859660845	-0.643176859660845	-0.643176859660845	-0.643176859660845	-0.643176859660845	-0.643176859660845	-0.643176859660845	-0.643176859660845	-0.643176859660845	-0.643176859660845	-0.643176859660845	-0.643176859660845	-0.643176859660845	-0.643176859660845	-0.643176859660845	3.03845268472343	-0.643176859660845	-0.643176859660845	-0.643176859660845	-0.643176859660845	-0.643176859660845	3.07460122352551	-0.643176859660845	1.73812655192611	-0.643176859660845	-0.643176859660845	1.96392304127218	1.70667592175289	2.38700678849958	-0.643176859660845	-0.643176859660845	2.86617969148051	-0.643176859660845	-0.643176859660845	-0.643176859660845	-0.643176859660845	-0.643176859660845	2.4764713121655	-0.643176859660845	2.25101761239561	1.81235876210034	-0.643176859660845	-0.643176859660845	-0.643176859660845	-0.643176859660845	-0.643176859660845	-0.643176859660845	-0.643176859660845	1.58970124405748	-0.643176859660845	-0.643176859660845	2.0968170545792	-0.643176859660845	-0.643176859660845	-0.643176859660845	-0.643176859660845	-0.643176859660845	-0.643176859660845	-0.643176859660845	-0.643176859660845	-0.643176859660845	-0.643176859660845	-0.643176859660845	-0.643176859660845	-0.643176859660845	1.91518526875553	3.47775124348706	-0.643176859660845	1.9461387900733	-0.643176859660845	-0.643176859660845	-0.643176859660845	-0.643176859660845	1.72249826241205	-0.643176859660845	-0.643176859660845	-0.643176859660845	-0.643176859660845	2.28202992069354	1.94945062768722	1.84134688722797	-0.643176859660845	-0.643176859660845	1.17846799427253	-0.643176859660845	2.08609077764878	-0.643176859660845	1.4717784349746	-0.643176859660845	-0.643176859660845	-0.643176859660845	-0.643176859660845	-0.643176859660845	-0.643176859660845	-0.643176859660845	-0.643176859660845	-0.643176859660845	-0.643176859660845	3.18564066501504	-0.643176859660845	-0.643176859660845	-0.643176859660845	-0.643176859660845	-0.643176859660845	-0.643176859660845	-0.643176859660845	2.12247775589147	2.22652085255552	-0.643176859660845	1.86963922390827	2.79045550562291	-0.643176859660845	-0.643176859660845	-0.643176859660845	-0.643176859660845	-0.643176859660845	-0.643176859660845	-0.643176859660845	-0.643176859660845	-0.643176859660845	2.10893105795062	-0.643176859660845	-0.643176859660845	-0.643176859660845	-0.643176859660845	-0.643176859660845	-0.643176859660845	-0.643176859660845	-0.643176859660845	-0.643176859660845	2.08045455094219	1.65694045338613	-0.643176859660845	-0.643176859660845	1.38260240925036	-0.643176859660845	-0.643176859660845	-0.643176859660845	2.10317613958859	-0.643176859660845	-0.643176859660845	-0.643176859660845	1.91518526875553	1.31062067981819	1.7673519212774	-0.643176859660845	1.49559642775394	1.24681385727214	1.19193947656289	1.400373631378	0.854134765311731	-0.643176859660845	1.25636481659202	-0.643176859660845	0.668901725088763	0.393864769844069	-0.643176859660845	-0.643176859660845	-0.643176859660845	-0.643176859660845	-0.643176859660845	-0.643176859660845	-0.643176859660845	-0.643176859660845	-0.643176859660845	-0.643176859660845	-0.643176859660845	-0.643176859660845	-0.643176859660845	-0.643176859660845	-0.643176859660845	-0.643176859660845	-0.643176859660845	-0.643176859660845	-0.643176859660845	-0.643176859660845	-0.643176859660845	-0.643176859660845	2.42113049176686	-0.643176859660845	-0.643176859660845	-0.643176859660845	-0.643176859660845	1.33104618409474	-0.643176859660845	-0.643176859660845	-0.643176859660845	1.77526002738072	2.54387285642271	-0.643176859660845	-0.643176859660845	-0.643176859660845	-0.643176859660845	-0.643176859660845	-0.643176859660845	-0.643176859660845	1.58353649208478	2.3658756539169	-0.643176859660845	1.47758963240612	-0.643176859660845	-0.643176859660845	-0.643176859660845	-0.643176859660845	1.29904186923235	1.37491874779315	-0.643176859660845	1.27388771983586	-0.643176859660845	-0.643176859660845	-0.643176859660845	-0.643176859660845	-0.643176859660845	-0.643176859660845	2.06003456230123	-0.643176859660845	1.25423301213546	-0.643176859660845	-0.643176859660845	-0.643176859660845	2.34749938217997	-0.643176859660845	-0.643176859660845	-0.643176859660845	-0.643176859660845	-0.643176859660845	-0.643176859660845	-0.643176859660845	-0.643176859660845	-0.643176859660845	-0.643176859660845	1.67239772374507	1.66276040366523	-0.643176859660845	-0.643176859660845	-0.643176859660845	-0.643176859660845	-0.643176859660845	-0.643176859660845	-0.643176859660845	-0.643176859660845	-0.643176859660845	-0.643176859660845	-0.643176859660845	-0.643176859660845	-0.643176859660845	1.7530894212011	-0.643176859660845	-0.643176859660845	2.19836826501827	1.48516498386457	-0.643176859660845	-0.643176859660845	-0.643176859660845	-0.643176859660845	-0.643176859660845	-0.643176859660845	-0.643176859660845	2.02268072510757	2.45367349205556	-0.643176859660845	-0.643176859660845	-0.643176859660845	-0.643176859660845	-0.643176859660845	3.03845268472343	2.78816190157539	3.91682053661842	-0.643176859660845	-0.643176859660845	-0.643176859660845	-0.643176859660845	-0.643176859660845	-0.643176859660845	2.1859270016163	1.24496923997597	2.56181308039592	2.39937529591798	2.34196425725774	3.10982496138216	1.85640688335168	1.77572714816665	2.68491253899609	2.37395744033312	-0.643176859660845	3.10884023805476	-0.643176859660845	-0.643176859660845	-0.643176859660845	-0.643176859660845	-0.643176859660845	1.69929129643874	-0.643176859660845	-0.643176859660845	-0.643176859660845	-0.643176859660845	-0.643176859660845	-0.643176859660845	-0.643176859660845	-0.643176859660845	-0.643176859660845	2.97439318883055	3.16158041640088	-0.643176859660845	2.86252548040807	-0.643176859660845	-0.643176859660845	2.60639355793174	-0.643176859660845	-0.643176859660845	3.48232032653358	-0.643176859660845	-0.643176859660845	-0.643176859660845	1.5001535636409	-0.643176859660845	-0.643176859660845	-0.643176859660845	-0.643176859660845	-0.643176859660845	2.71369097540119	2.78587253878118	2.53639902973069	-0.643176859660845	-0.643176859660845	-0.643176859660845	2.35226503979504	-0.643176859660845	2.02861873475152	-0.643176859660845	2.05027055871864	-0.643176859660845	-0.643176859660845	-0.643176859660845	1.99809365464717	-0.643176859660845	1.96448364274225	1.74173340180293	1.57855686090623	2.03488909372544	1.38106033999129	1.44624120215249	-0.643176859660845	-0.643176859660845	-0.643176859660845	2.26420485186728	0.919536858032505	-0.643176859660845	-0.643176859660845	-0.643176859660845	-0.643176859660845	1.21042010428885	1.5447822325566	-0.643176859660845	-0.643176859660845	-0.643176859660845	1.43701047321105	-0.643176859660845	-0.643176859660845	-0.643176859660845	1.27990139606818	-0.643176859660845	-0.643176859660845	-0.643176859660845	-0.643176859660845	-0.643176859660845	-0.643176859660845	-0.643176859660845	-0.643176859660845	-0.643176859660845	-0.643176859660845	-0.643176859660845	-0.643176859660845	-0.643176859660845	-0.643176859660845	1.74037930578094	1.52797646258346	3.01628180620683	-0.643176859660845	2.69761936394605	-0.643176859660845	2.94678239877764	-0.643176859660845	-0.643176859660845	-0.643176859660845	-0.643176859660845	2.03279491710244	-0.643176859660845	-0.643176859660845	-0.643176859660845	-0.643176859660845	-0.643176859660845	-0.643176859660845	1.23450561837363	-0.643176859660845	-0.643176859660845	-0.643176859660845	2.30471133884923	-0.643176859660845	-0.643176859660845	-0.643176859660845	-0.643176859660845	2.33019222242061	-0.643176859660845	-0.643176859660845	-0.643176859660845	-0.643176859660845	-0.643176859660845	-0.643176859660845	2.49251678488491	-0.643176859660845	-0.643176859660845	-0.643176859660845	-0.643176859660845	-0.643176859660845	-0.643176859660845	2.15208001005969	-0.643176859660845	-0.643176859660845	-0.643176859660845	1.60019543824244	2.17090716634089	-0.643176859660845	1.98944768104055	-0.643176859660845	-0.643176859660845	-0.643176859660845	-0.643176859660845	-0.643176859660845	-0.643176859660845	2.73325944125464	-0.643176859660845	-0.643176859660845	1.67704065792633	1.99232189922256	-0.643176859660845	1.80319614649085	-0.643176859660845	-0.643176859660845	-0.643176859660845	-0.643176859660845	-0.643176859660845	-0.643176859660845	-0.643176859660845	-0.643176859660845	1.96280272707323	-0.643176859660845	-0.643176859660845	2.86252548040807	-0.643176859660845	-0.643176859660845	-0.643176859660845	-0.643176859660845	-0.643176859660845	-0.643176859660845	-0.643176859660845	-0.643176859660845	-0.643176859660845	-0.643176859660845	-0.643176859660845	1.51146756362258	-0.643176859660845	-0.643176859660845	1.66151034394141	1.71719604005624	2.73161676364331	-0.643176859660845	-0.643176859660845	-0.643176859660845	-0.643176859660845	-0.643176859660845	-0.643176859660845	-0.643176859660845	-0.643176859660845	-0.643176859660845	-0.643176859660845	-0.643176859660845	-0.643176859660845	0.935316122013637	-0.643176859660845	1.02872355139558	1.00401074912954	1.7530894212011	1.19416511332964	1.28664873563793	-0.643176859660845	1.77153083181995	-0.643176859660845	-0.643176859660845	-0.643176859660845	1.24312866183655	-0.643176859660845	-0.643176859660845	-0.643176859660845	-0.643176859660845	-0.643176859660845	-0.643176859660845	2.42324388484337	1.60254320643157	1.19739058849038	-0.643176859660845	-0.643176859660845	-0.643176859660845	-0.643176859660845	-0.643176859660845	-0.643176859660845	1.52112208995002	1.75354635216141	1.38075224753157	-0.643176859660845	1.37155894550411	1.18431923927382	-0.643176859660845	1.41625895826343	-0.643176859660845	0.971840707504931	-0.643176859660845	1.38291114492915	-0.643176859660845	1.93681133011499	-0.643176859660845	-0.643176859660845	-0.643176859660845	-0.643176859660845	-0.643176859660845	1.26656494696929	1.43177769653246	-0.643176859660845	1.40955279290567	-0.643176859660845	-0.643176859660845	-0.643176859660845	-0.643176859660845	-0.643176859660845	-0.643176859660845	-0.643176859660845	-0.643176859660845	-0.643176859660845	1.64172463565389	1.65197944972212	1.98629496144257	-0.643176859660845	-0.643176859660845	1.36035070505579	1.22777371846264	1.44326392614089	-0.643176859660845	-0.643176859660845	1.37737027795229	-0.643176859660845	-0.643176859660845	2.19282169453889	-0.643176859660845	2.31134856332224	1.60175997713408	2.35186714809923	-0.643176859660845	-0.643176859660845	-0.643176859660845	-0.643176859660845	-0.643176859660845	-0.643176859660845	-0.643176859660845	1.57170479082124	-0.643176859660845	-0.643176859660845	1.07361892978106	-0.643176859660845	-0.643176859660845	-0.643176859660845	-0.643176859660845	1.18187613276864	2.23295364641354	-0.643176859660845	1.76388270280396	-0.643176859660845	1.69626655404957	-0.643176859660845	-0.643176859660845	-0.643176859660845	2.07920600416859	-0.643176859660845	-0.643176859660845	-0.643176859660845	-0.643176859660845	-0.643176859660845	-0.643176859660845	1.65156717218321	1.5694317215079	-0.643176859660845	-0.643176859660845	1.68128068017084	-0.643176859660845	-0.643176859660845	1.5912486814871	-0.643176859660845	-0.643176859660845	-0.643176859660845	1.43014864525528	1.65487029490987	1.44194382063564	-0.643176859660845	-0.643176859660845	-0.643176859660845	-0.643176859660845	-0.643176859660845	-0.643176859660845	-0.643176859660845	-0.643176859660845	-0.643176859660845	-0.643176859660845	-0.643176859660845	-0.643176859660845	-0.643176859660845	-0.643176859660845	-0.643176859660845	-0.643176859660845	-0.643176859660845	-0.643176859660845	-0.643176859660845	-0.643176859660845	-0.643176859660845	-0.643176859660845	1.19863452744626	-0.643176859660845	-0.643176859660845	2.01677533170442	-0.643176859660845	-0.643176859660845	0.673929326019653	-0.643176859660845	-0.643176859660845	-0.643176859660845	-0.643176859660845	-0.643176859660845	-0.643176859660845	-0.643176859660845	-0.643176859660845	1.99867254885628	-0.643176859660845	-0.643176859660845	-0.643176859660845	-0.643176859660845	-0.643176859660845	-0.643176859660845	-0.643176859660845	-0.643176859660845	-0.643176859660845	-0.643176859660845	-0.643176859660845	-0.643176859660845	1.85161400320264	1.77129821463494	1.3752248180578	1.39534932699658	-0.643176859660845	-0.643176859660845	-0.643176859660845	-0.643176859660845	-0.643176859660845	-0.643176859660845	-0.643176859660845	-0.643176859660845	-0.643176859660845	-0.643176859660845	-0.643176859660845	-0.643176859660845	-0.643176859660845	-0.643176859660845	-0.643176859660845	-0.643176859660845	1.45322634339556	1.4976969318776	2.45628156828645	-0.643176859660845	1.9109130660334	-0.643176859660845	-0.643176859660845	2.05942172791663	-0.643176859660845	1.75012443828851	-0.643176859660845	1.59086158675675	-0.643176859660845	-0.643176859660845	-0.643176859660845	0.874509012667487	-0.643176859660845	-0.643176859660845	1.78842178628799	-0.643176859660845	-0.643176859660845	-0.643176859660845	-0.643176859660845	-0.643176859660845	-0.643176859660845	-0.643176859660845	-0.643176859660845	-0.643176859660845	-0.643176859660845	-0.643176859660845	-0.643176859660845	-0.643176859660845	1.6112012369521	-0.643176859660845	-0.643176859660845	1.9130469873419	1.8012776478848	-0.643176859660845	-0.643176859660845	1.62996338785935	-0.643176859660845	-0.643176859660845	-0.643176859660845	-0.643176859660845	-0.643176859660845	-0.643176859660845	-0.643176859660845	-0.643176859660845	-0.643176859660845	-0.643176859660845	-0.643176859660845	1.22109568847743	-0.643176859660845	-0.643176859660845	-0.643176859660845	-0.643176859660845	-0.643176859660845	-0.643176859660845	-0.643176859660845	-0.643176859660845	1.30664941752033	-0.643176859660845	-0.643176859660845	-0.643176859660845	-0.643176859660845	1.93136293148978	-0.643176859660845	2.33567083641853	2.33841997067049	1.07447146002966	1.10291790507582	1.21294948284211	2.01795381609535	0.923362314165359	-0.643176859660845	-0.643176859660845	1.50809429659302	1.78440810245406	-0.643176859660845	-0.643176859660845	-0.643176859660845	-0.643176859660845	-0.643176859660845	-0.643176859660845	1.20915830474938	1.03093728728539	1.71279906928066	1.14725082481665	1.06430226228207	1.01794856533796	-0.643176859660845	-0.643176859660845	2.27928847479203	1.16449831819761	2.30802513385331	-0.643176859660845	1.18383003442459	-0.643176859660845	2.22652085255552	-0.643176859660845	-0.643176859660845	1.51004574724796	-0.643176859660845	1.71236044334279	1.63887260376316	-0.643176859660845	1.18138838536155	-0.643176859660845	1.3925355427853	1.86631521863227	-0.643176859660845	1.77060068519492	1.5381701332382	-0.643176859660845	-0.643176859660845	1.45757749007859	-0.643176859660845	-0.643176859660845	-0.643176859660845	-0.643176859660845	-0.643176859660845	2.31288571713826	1.62433635759911	-0.643176859660845	-0.643176859660845	0.574084913814553	-0.643176859660845	-0.643176859660845	-0.643176859660845	1.91572052218531	1.78370145571174	1.1758001081379	-0.643176859660845	-0.643176859660845	-0.643176859660845	-0.643176859660845	-0.643176859660845	1.95610561278843	-0.643176859660845	-0.643176859660845	2.21800064288726	1.27361537770889	2.41944252720221	-0.643176859660845	2.20638996963994	-0.643176859660845	-0.643176859660845	-0.643176859660845	-0.643176859660845	0.561304779604433	1.81348970132616	1.06125633702814	0.727861578541605	0.279661390237008	-0.643176859660845	-0.643176859660845	-0.643176859660845	-0.643176859660845	1.22648532023686	-0.643176859660845	1.20287801212537	1.26602502399718	-0.643176859660845	-0.643176859660845	-0.643176859660845	1.55740002854836	1.03518142734446	1.0917204296019	0.782589995913506	-0.643176859660845	-0.643176859660845	-0.643176859660845	0.941367705093008	1.58931477662942	0.767395256558879	-0.643176859660845	0.94118899728744	1.02013110760106	-0.643176859660845	-0.643176859660845	1.28678699286869	-0.643176859660845	2.29735349406991	1.28512938002987	-0.643176859660845	-0.643176859660845	-0.643176859660845	-0.643176859660845	-0.643176859660845	-0.643176859660845	0.633463355167582	1.15053016399576	0.955807873767354	-0.643176859660845	-0.643176859660845	1.13818533611403	0.390309814057255	0.669259489508591	0.611481870122552	0.641276467750349	1.95982100106145	0.443708338091859	0.550265757108933	-0.643176859660845	-0.643176859660845	1.64192867369882	1.89382205551635	-0.643176859660845	0.548316818259897	-0.643176859660845	-0.643176859660845	-0.643176859660845	-0.643176859660845	-0.643176859660845	-0.643176859660845	-0.643176859660845	-0.643176859660845	2.15876736641309	-0.643176859660845	2.55517213624718	-0.643176859660845	2.10893105795062	-0.643176859660845	-0.643176859660845	2.96644280763562	2.724523782909	-0.643176859660845	-0.643176859660845	-0.643176859660845	-0.643176859660845	-0.643176859660845	-0.643176859660845	-0.643176859660845	-0.643176859660845	-0.643176859660845	1.82699582920181	-0.643176859660845	-0.643176859660845	-0.643176859660845	-0.643176859660845	1.63157715221489	-0.643176859660845	1.58777047141078	1.68085585220749	-0.643176859660845	-0.643176859660845	-0.643176859660845	1.48447373254972	-0.643176859660845	-0.643176859660845	1.76642562579511	-0.643176859660845	1.75858638251214	1.49559642775394	-0.643176859660845	-0.643176859660845	-0.643176859660845	1.95554942796574	-0.643176859660845	-0.643176859660845	-0.643176859660845	-0.643176859660845	2.62329621822404	2.34117569369895	-0.643176859660845	-0.643176859660845	-0.643176859660845	-0.643176859660845	-0.643176859660845	-0.643176859660845	2.57906094365433	-0.643176859660845	-0.643176859660845	-0.643176859660845	-0.643176859660845	-0.643176859660845	-0.643176859660845	-0.643176859660845	-0.643176859660845	-0.643176859660845	-0.643176859660845	-0.643176859660845	-0.643176859660845	-0.643176859660845	-0.643176859660845	-0.643176859660845	2.02683388844873	-0.643176859660845	-0.643176859660845	2.79275336529088	-0.643176859660845	-0.643176859660845	-0.643176859660845	-0.643176859660845	-0.643176859660845	-0.643176859660845	-0.643176859660845	-0.643176859660845	-0.643176859660845	-0.643176859660845	-0.643176859660845	-0.643176859660845	-0.643176859660845	-0.643176859660845	-0.643176859660845	-0.643176859660845	3.55589675148602	-0.643176859660845	-0.643176859660845	-0.643176859660845	-0.643176859660845	-0.643176859660845	-0.643176859660845	-0.643176859660845	-0.643176859660845	2.38782726983254	-0.643176859660845	-0.643176859660845	-0.643176859660845	-0.643176859660845	-0.643176859660845	-0.643176859660845	-0.643176859660845	1.948897932841	-0.643176859660845	2.56324095077987	-0.643176859660845	-0.643176859660845	-0.643176859660845	-0.643176859660845	-0.643176859660845	-0.643176859660845	-0.643176859660845	-0.643176859660845	-0.643176859660845	-0.643176859660845	2.52159066205108	-0.643176859660845	-0.643176859660845	1.76365184655852	-0.643176859660845	-0.643176859660845	-0.643176859660845	-0.643176859660845	-0.643176859660845	2.25832487913076	-0.643176859660845	-0.643176859660845	-0.643176859660845	-0.643176859660845	1.35704583918929	1.46296139591591	2.38988101442015	-0.643176859660845	-0.643176859660845	-0.643176859660845	-0.643176859660845	1.96588644468525	-0.643176859660845	-0.643176859660845	-0.643176859660845	-0.643176859660845	-0.643176859660845	-0.643176859660845	-0.643176859660845	-0.643176859660845	-0.643176859660845	-0.643176859660845	-0.643176859660845	-0.643176859660845	1.32437664272929	1.04292168027387	-0.643176859660845	-0.643176859660845	-0.643176859660845	-0.643176859660845	-0.643176859660845	1.39472327357867	-0.643176859660845	2.22616455127658	-0.643176859660845	1.7655001824096	1.54294086285322	-0.643176859660845	-0.643176859660845	-0.643176859660845	-0.643176859660845	-0.643176859660845	-0.643176859660845	-0.643176859660845	-0.643176859660845	-0.643176859660845	-0.643176859660845	-0.643176859660845	-0.643176859660845	-0.643176859660845	-0.643176859660845	-0.643176859660845	-0.643176859660845	-0.643176859660845	-0.643176859660845	2.45715221529341	1.88876631141741	2.05575197866181	2.25320483934599	-0.643176859660845	-0.643176859660845	-0.643176859660845	-0.643176859660845	-0.643176859660845	2.08170453000226	-0.643176859660845	-0.643176859660845	-0.643176859660845	-0.643176859660845	-0.643176859660845	-0.643176859660845	-0.643176859660845	-0.643176859660845	2.50878300916468	-0.643176859660845	2.82360880144763	2.78644448264523	1.82062732359592	-0.643176859660845	1.90825177237252	-0.643176859660845	-0.643176859660845	2.56467052726788	2.905206245663	-0.643176859660845	-0.643176859660845	-0.643176859660845	-0.643176859660845	-0.643176859660845	2.04300493143724	1.52761444905457	2.67721191843323	1.26494620846385	-0.643176859660845	-0.643176859660845	-0.643176859660845	-0.643176859660845	-0.643176859660845	-0.643176859660845	-0.643176859660845	-0.643176859660845	-0.643176859660845	-0.643176859660845	-0.643176859660845	-0.643176859660845	-0.643176859660845	2.3498797473119	1.52797646258346	-0.643176859660845	1.36699788573218	1.56377280052337	-0.643176859660845	-0.643176859660845	1.04415100218322	-0.643176859660845	-0.643176859660845	-0.643176859660845	1.97916419620665	1.92919145089461	-0.643176859660845	-0.643176859660845	-0.643176859660845	-0.643176859660845	2.31776703672238	-0.643176859660845	2.33410285000379	-0.643176859660845	-0.643176859660845	-0.643176859660845	-0.643176859660845	2.03369192323397	-0.643176859660845	-0.643176859660845	1.6421327546897	-0.643176859660845	2.49206812154964	2.89924304428656	1.35944814589022	1.25131054840754	-0.643176859660845	-0.643176859660845	2.49971864112556	-0.643176859660845	-0.643176859660845	-0.643176859660845	1.78041028789812	-0.643176859660845	-0.643176859660845	-0.643176859660845	-0.643176859660845	-0.643176859660845	2.53826309691937	3.72682363673945	1.94669004197188	1.9141155820712	-0.643176859660845	2.844412972257	-0.643176859660845	-0.643176859660845	-0.643176859660845	-0.643176859660845	2.08295594423042	-0.643176859660845	-0.643176859660845	-0.643176859660845	-0.643176859660845	2.4862509446734	1.97689240425167	2.44933952983842	2.90772555088472	-0.643176859660845	-0.643176859660845	-0.643176859660845	1.7827600277807	1.57208416615319	-0.643176859660845	1.98486498388214	-0.643176859660845	-0.643176859660845	1.8065622560363	1.39754398094489	-0.643176859660845	-0.643176859660845	2.21870819732108	-0.643176859660845	1.99983127856514	-0.643176859660845	-0.643176859660845	1.72961219681745	-0.643176859660845	-0.643176859660845	2.62630376496407	1.64335814336097	-0.643176859660845	-0.643176859660845	-0.643176859660845	-0.643176859660845	1.66359466738397	1.39942941797226	1.39066461153252	1.31346852430406	-0.643176859660845	2.50787344575384	2.32785222356241	2.86130977840035	2.73875095037497	3.997837458087	2.6702533471716	-0.643176859660845	-0.643176859660845	-0.643176859660845	-0.643176859660845	-0.643176859660845	-0.643176859660845	-0.643176859660845	-0.643176859660845	-0.643176859660845	-0.643176859660845	-0.643176859660845	-0.643176859660845	-0.643176859660845	-0.643176859660845	3.20696533682115	2.92358646425443	-0.643176859660845	-0.643176859660845	-0.643176859660845	3.74099744711514	-0.643176859660845	-0.643176859660845	-0.643176859660845	-0.643176859660845	-0.643176859660845	1.75126377802603	-0.643176859660845	-0.643176859660845	-0.643176859660845	-0.643176859660845	1.24839818375232	-0.643176859660845	-0.643176859660845	2.23367067580966	-0.643176859660845	-0.643176859660845	-0.643176859660845	-0.643176859660845	2.05697384839152	-0.643176859660845	-0.643176859660845	-0.643176859660845	-0.643176859660845	-0.643176859660845	-0.643176859660845	-0.643176859660845	-0.643176859660845	-0.643176859660845	-0.643176859660845	-0.643176859660845	-0.643176859660845	-0.643176859660845	-0.643176859660845	-0.643176859660845	-0.643176859660845	-0.643176859660845	-0.643176859660845	1.33806063559506	1.79221396472782	-0.643176859660845	-0.643176859660845	-0.643176859660845	-0.643176859660845	-0.643176859660845	2.72888384137736	2.32551698679549	2.79275336529088	3.11872146217042	-0.643176859660845	2.0062268253397	-0.643176859660845	-0.643176859660845	-0.643176859660845	-0.643176859660845	-0.643176859660845	-0.643176859660845	-0.643176859660845	-0.643176859660845	-0.643176859660845	2.40352755193135	-0.643176859660845	-0.643176859660845	-0.643176859660845	-0.643176859660845	-0.643176859660845	-0.643176859660845	-0.643176859660845	2.14410814666565	-0.643176859660845	-0.643176859660845	-0.643176859660845	-0.643176859660845	-0.643176859660845	-0.643176859660845	-0.643176859660845	-0.643176859660845	-0.643176859660845	-0.643176859660845	2.45802350785936	1.5469966487441	-0.643176859660845	-0.643176859660845	-0.643176859660845	-0.643176859660845	2.58292774140608	-0.643176859660845	-0.643176859660845	2.60985420632208	-0.643176859660845	-0.643176859660845	3.53227756180518	-0.643176859660845	-0.643176859660845	-0.643176859660845	-0.643176859660845	-0.643176859660845	-0.643176859660845	2.49971864112556	-0.643176859660845	-0.643176859660845	1.7827600277807	3.01903220334116	-0.643176859660845	-0.643176859660845	-0.643176859660845	-0.643176859660845	-0.643176859660845	-0.643176859660845	-0.643176859660845	-0.643176859660845	-0.643176859660845	-0.643176859660845	-0.643176859660845	2.52666027204602	-0.643176859660845	-0.643176859660845	-0.643176859660845	1.70624000080397	-0.643176859660845	-0.643176859660845	-0.643176859660845	-0.643176859660845	-0.643176859660845	1.58046901927222	-0.643176859660845	-0.643176859660845	1.3246655605441	-0.643176859660845	2.98373202664329	-0.643176859660845	-0.643176859660845	-0.643176859660845	1.68213088821586	1.62956036760156	2.06710714793931	-0.643176859660845	-0.643176859660845	-0.643176859660845	1.36881948357633	-0.643176859660845	3.19639098068061	1.2887249444348	2.83903006838191	-0.643176859660845	1.01596987495558	1.43275653877763	1.79792896987045	1.31033641122958	-0.643176859660845	-0.643176859660845	-0.643176859660845	-0.643176859660845	-0.643176859660845	-0.643176859660845	-0.643176859660845	-0.643176859660845	-0.643176859660845	-0.643176859660845	2.48982735561871	-0.643176859660845	-0.643176859660845	-0.643176859660845	1.48516498386457	2.56610181354135	1.65074314110235	-0.643176859660845	2.40769467488752	-0.643176859660845	-0.643176859660845	-0.643176859660845	-0.643176859660845	-0.643176859660845	-0.643176859660845	-0.643176859660845	-0.643176859660845	-0.643176859660845	-0.643176859660845	-0.643176859660845	-0.643176859660845	-0.643176859660845	-0.643176859660845	1.51717667091128	-0.643176859660845	2.40519261175609	-0.643176859660845	-0.643176859660845	-0.643176859660845	-0.643176859660845	-0.643176859660845	-0.643176859660845	-0.643176859660845	1.9461387900733	1.81381305744306	1.87786715122204	0.988418900455466	0.945490120196251	1.29988383773403	-0.643176859660845	2.46852968660374	-0.643176859660845	-0.643176859660845	-0.643176859660845	1.53305942351741	1.41337875020782	1.48862904167385	-0.643176859660845	1.80559937300968	-0.643176859660845	1.45992904310463	2.16955172750422	1.9109130660334	1.66026188413849	1.333962012909	1.22494186493013	1.74218517537425	1.34070566886868	-0.643176859660845	-0.643176859660845	-0.643176859660845	-0.643176859660845	-0.643176859660845	2.86666772697182	-0.643176859660845	-0.643176859660845	-0.643176859660845	-0.643176859660845	-0.643176859660845	-0.643176859660845	-0.643176859660845	-0.643176859660845	-0.643176859660845	-0.643176859660845	-0.643176859660845	-0.643176859660845	2.13619337470203	-0.643176859660845	-0.643176859660845	-0.643176859660845	-0.643176859660845	-0.643176859660845	-0.643176859660845	-0.643176859660845	-0.643176859660845	-0.643176859660845	-0.643176859660845	-0.643176859660845	-0.643176859660845	-0.643176859660845	1.6652653368595	2.4597680331056	-0.643176859660845	-0.643176859660845	-0.643176859660845	-0.643176859660845	-0.643176859660845	-0.643176859660845	-0.643176859660845	-0.643176859660845	1.068100132713	-0.643176859660845	-0.643176859660845	-0.643176859660845	-0.643176859660845	-0.643176859660845	2.03939035598543	1.88200573429253	-0.643176859660845	-0.643176859660845	-0.643176859660845	-0.643176859660845	1.21548659969941	2.07733586326275	-0.643176859660845	1.76642562579511	-0.643176859660845	-0.643176859660845	-0.643176859660845	1.46431234541282	2.0310031417477	1.73453269165564	2.33058268642559	1.51681882367793	1.22314477202214	-0.643176859660845	1.85085926677602	2.93319970239343	1.80463740067672	1.63927952331616	2.85585369980682	1.70145751876446	3.65733814734046	-0.643176859660845	-0.643176859660845	-0.643176859660845	-0.643176859660845	-0.643176859660845	1.49839816140409	-0.643176859660845	-0.643176859660845	1.7655001824096	1.18676965447009	-0.643176859660845	2.70402269208638	2.55896244327322	2.38454882012912	2.86862177424278	1.8255226489857	-0.643176859660845	1.82503206008845	-0.643176859660845	-0.643176859660845	-0.643176859660845	-0.643176859660845	2.36748749932761	2.36346209291789	-0.643176859660845	-0.643176859660845	-0.643176859660845	-0.643176859660845	-0.643176859660845	-0.643176859660845	-0.643176859660845	-0.643176859660845	-0.643176859660845	-0.643176859660845	-0.643176859660845	-0.643176859660845	-0.643176859660845	-0.643176859660845	-0.643176859660845	-0.643176859660845	-0.643176859660845	-0.643176859660845	2.30853580235429	-0.643176859660845	2.68491253899609	-0.643176859660845	-0.643176859660845	-0.643176859660845	-0.643176859660845	-0.643176859660845	-0.643176859660845	-0.643176859660845	2.16078146705169	-0.643176859660845	-0.643176859660845	-0.643176859660845	-0.643176859660845	1.73341226156271	-0.643176859660845	-0.643176859660845	1.50085665768831	-0.643176859660845	1.33776723716892	2.26052629292296	1.8003197554061	1.82356170419871	-0.643176859660845	-0.643176859660845	-0.643176859660845	1.67492750436075	1.62674392577132	1.40796344941616	-0.643176859660845	-0.643176859660845	-0.643176859660845	-0.643176859660845	-0.643176859660845	-0.643176859660845	-0.643176859660845	-0.643176859660845	-0.643176859660845	-0.643176859660845	-0.643176859660845	-0.643176859660845	-0.643176859660845	-0.643176859660845	-0.643176859660845	1.00187423085375	-0.643176859660845	-0.643176859660845	-0.643176859660845	1.26656494696929	-0.643176859660845	2.19074881062923	0.882860441037313	0.868027624223691	-0.643176859660845	-0.643176859660845	-0.643176859660845	-0.643176859660845	-0.643176859660845	-0.643176859660845	-0.643176859660845	-0.643176859660845	1.51896797245863	-0.643176859660845	-0.643176859660845	-0.643176859660845	-0.643176859660845	-0.643176859660845	-0.643176859660845	-0.643176859660845	-0.643176859660845	-0.643176859660845	1.06241027868085	-0.643176859660845	-0.643176859660845	-0.643176859660845	-0.643176859660845	-0.643176859660845	-0.643176859660845	-0.643176859660845	-0.643176859660845	-0.643176859660845	0.932662243028503	-0.643176859660845	-0.643176859660845	-0.643176859660845	-0.643176859660845	-0.643176859660845	-0.643176859660845	-0.643176859660845	-0.643176859660845	1.44491676298295	1.32379909546898	-0.643176859660845	1.1022548078018	-0.643176859660845	-0.643176859660845	-0.643176859660845	1.22571323544594	-0.643176859660845	-0.643176859660845	-0.643176859660845	-0.643176859660845	-0.643176859660845	-0.643176859660845	1.18922741434277	-0.643176859660845	-0.643176859660845	2.01795381609535	-0.643176859660845	-0.643176859660845	-0.643176859660845	-0.643176859660845	-0.643176859660845	-0.643176859660845	-0.643176859660845	-0.643176859660845	-0.643176859660845	-0.643176859660845	-0.643176859660845	-0.643176859660845	-0.643176859660845	-0.643176859660845	-0.643176859660845	-0.643176859660845	1.81332806172599	2.05270332014212	1.70885841341324	-0.643176859660845	-0.643176859660845	-0.643176859660845	-0.643176859660845	-0.643176859660845	0.778758542905147	-0.643176859660845	-0.643176859660845	-0.643176859660845	-0.643176859660845	1.00537351663668	-0.643176859660845	-0.643176859660845	-0.643176859660845	1.49036596384038	-0.643176859660845	-0.643176859660845	1.10824281157882	-0.643176859660845	-0.643176859660845	-0.643176859660845	-0.643176859660845	-0.643176859660845	-0.643176859660845	1.44359425282404	-0.643176859660845	-0.643176859660845	1.42333855465335	1.26575519138023	1.133116264185	-0.643176859660845	1.20538440728703	-0.643176859660845	-0.643176859660845	-0.643176859660845	-0.643176859660845	-0.643176859660845	-0.643176859660845	-0.643176859660845	-0.643176859660845	-0.643176859660845	2.00856198417626	1.72471590419767	-0.643176859660845	-0.643176859660845	-0.643176859660845	1.74989672580369	1.45757749007859	-0.643176859660845	-0.643176859660845	1.60804381184195	1.93681133011499	3.47970751268214	2.3498797473119	-0.643176859660845	-0.643176859660845	-0.643176859660845	-0.643176859660845	-0.643176859660845	-0.643176859660845	-0.643176859660845	1.087589253353	0.885997223958404	-0.643176859660845	0.953260193260894	-0.643176859660845	-0.643176859660845	-0.643176859660845	-0.643176859660845	1.41722108310373	-0.643176859660845	1.28292421999056	-0.643176859660845	1.32235690699775	-0.643176859660845	-0.643176859660845	1.79459130402744	-0.643176859660845	-0.643176859660845	-0.643176859660845	-0.643176859660845	-0.643176859660845	1.53780415685589	2.38837457983771	-0.643176859660845	-0.643176859660845	-0.643176859660845	1.3966027538141	-0.643176859660845	-0.643176859660845	-0.643176859660845	2.15675691808029	1.87477401574297	-0.643176859660845	1.37614366437162	2.1969790393815	2.16921312594448	2.17770925431921	2.17056815163108	-0.643176859660845	-0.643176859660845	-0.643176859660845	-0.643176859660845	2.26457336549943	2.05057435502421	-0.643176859660845	-0.643176859660845	-0.643176859660845	1.48932341808868	-0.643176859660845	1.92162642862957	-0.643176859660845	1.61754739237962	-0.643176859660845	-0.643176859660845	1.96672901745835	-0.643176859660845	2.28090762104428	1.43504463328632	-0.643176859660845	-0.643176859660845	-0.643176859660845	1.33718073615011	-0.643176859660845	-0.643176859660845	-0.643176859660845	-0.643176859660845	-0.643176859660845	-0.643176859660845	-0.643176859660845	2.25211069690312	-0.643176859660845	-0.643176859660845	-0.643176859660845	1.50050504392571	1.44161409420046	2.67808454235581	-0.643176859660845	1.13726129967664	-0.643176859660845	-0.643176859660845	1.02251924458515	-0.643176859660845	1.82307205518952	1.81429828401479	1.11472522727295	-0.643176859660845	-0.643176859660845	1.59318651372567	1.57855686090623	-0.643176859660845	-0.643176859660845	1.3427684691456	1.17169409439017	1.31689837039854	1.1517045947659	3.03240997763227	1.25104537153435	1.51253535526497	1.18529852629988	-0.643176859660845	-0.643176859660845	-0.643176859660845	-0.643176859660845	-0.643176859660845	-0.643176859660845	-0.643176859660845	-0.643176859660845	-0.643176859660845	-0.643176859660845	-0.643176859660845	1.16521503638488	1.56829722825612	1.38724475205651	-0.643176859660845	-0.643176859660845	1.30157025263324	-0.643176859660845	-0.643176859660845	1.148420486899	1.13036477877951	-0.643176859660845	-0.643176859660845	0.675734817113419	2.07029974415319	2.17600482938191	-0.643176859660845	0.91936345525134	1.68895917874449	-0.643176859660845	-0.643176859660845	1.29960308990877	1.43275653877763	2.44530888889961	1.22494186493013	-0.643176859660845	-0.643176859660845	-0.643176859660845	-0.643176859660845	-0.643176859660845	-0.643176859660845	1.07000605656388	1.2507802780809	-0.643176859660845	1.27798334438161	2.75091929235818	-0.643176859660845	-0.643176859660845	-0.643176859660845	1.75149180157767	1.29820072490971	-0.643176859660845	-0.643176859660845	-0.643176859660845	-0.643176859660845	-0.643176859660845	-0.643176859660845	1.73408436846872	-0.643176859660845	-0.643176859660845	1.64417593001022	-0.643176859660845	1.9422880707294	-0.643176859660845	-0.643176859660845	-0.643176859660845	-0.643176859660845	-0.643176859660845	-0.643176859660845	-0.643176859660845	-0.643176859660845	-0.643176859660845	-0.643176859660845	-0.643176859660845	1.43898059049667	-0.643176859660845	-0.643176859660845	-0.643176859660845	-0.643176859660845	1.967291104714	-0.643176859660845	-0.643176859660845	-0.643176859660845	-0.643176859660845	-0.643176859660845	1.39974404488947	1.00595831562987	-0.643176859660845	-0.643176859660845	1.74671417810772	1.48309278492464	-0.643176859660845	2.840224263059	2.68228185826111	1.7743264343978	-0.643176859660845	1.65859975381681	1.53269543765527	-0.643176859660845	-0.643176859660845	-0.643176859660845	-0.643176859660845	-0.643176859660845	1.25823457010259	1.75583413610034	1.36065176393044	-0.643176859660845	-0.643176859660845	1.08391129976472	0.918497067232596	-0.643176859660845	1.31747133582651	-0.643176859660845	-0.643176859660845	-0.643176859660845	-0.643176859660845	1.00752000213989	-0.643176859660845	1.46769847603988	1.44690414659002	-0.643176859660845	1.55590678260094	1.2576999324687	2.16279923169798	2.18066978650176	1.04374100941688	0.867543928376682	-0.643176859660845	-0.643176859660845	1.37247399002037	0.954896972078036	-0.643176859660845	-0.643176859660845	-0.643176859660845	1.29428624305008	-0.643176859660845	1.19863452744626	-0.643176859660845	-0.643176859660845	-0.643176859660845	-0.643176859660845	-0.643176859660845	-0.643176859660845	-0.643176859660845	-0.643176859660845	-0.643176859660845	-0.643176859660845	-0.643176859660845	-0.643176859660845	2.38005603133937	-0.643176859660845	1.1374922090311	-0.643176859660845	0.91314863373539	-0.643176859660845	-0.643176859660845	-0.643176859660845	-0.643176859660845	-0.643176859660845	-0.643176859660845	1.84985381135132	-0.643176859660845	1.0285226211176	-0.643176859660845	1.58392062238642	-0.643176859660845	2.8831690159391	1.63319361562753	1.08089532082426	-0.643176859660845	-0.643176859660845	-0.643176859660845	2.00593528812411	-0.643176859660845	1.4626239703188	1.42236987001843	1.14328663144849	-0.643176859660845	1.88434095917159	-0.643176859660845	-0.643176859660845	0.707887158343924	1.60489674439304	-0.643176859660845	1.3959758202364	-0.643176859660845	1.44062563358573	0.98632632073833	1.44458595478242	1.23919809940119	0.955807873767354	-0.643176859660845	-0.643176859660845	-0.643176859660845	-0.643176859660845	1.14421762793935	2.65705493181822	1.45724204817013	1.92783655054429	0.926857688344114	0.592905608225685	-0.643176859660845	-0.643176859660845	-0.643176859660845	1.8496026008604	-0.643176859660845	-0.643176859660845	0.968309429642408	-0.643176859660845	-0.643176859660845	0.953441877301347	0.931427080914757	-0.643176859660845	-0.643176859660845	0.73536628303818	-0.643176859660845	1.40812225697818	0.519956097401522	-0.643176859660845	1.39159958582121	1.20162766123292	1.65611186181951	-0.643176859660845	-0.643176859660845	1.01399634189557	0.657327348645093	-0.643176859660845	1.02371613491472	-0.643176859660845	1.22854771332491	-0.643176859660845	1.08824009984987	-0.643176859660845	-0.643176859660845	-0.643176859660845	1.51574610652708	-0.643176859660845	-0.643176859660845	-0.643176859660845	-0.643176859660845	-0.643176859660845	-0.643176859660845	-0.643176859660845	1.77666203918714	1.37400117166509	-0.643176859660845	1.15807618790289	1.20815024779075	-0.643176859660845	0.873858172521003	0.945490120196251	-0.643176859660845	1.0470270956153	-0.643176859660845	-0.643176859660845	1.1902125829102	0.969422749630789	-0.643176859660845	1.53707263236231	1.6590150207743	-0.643176859660845	1.28237381858997	-0.643176859660845	1.30806562739831	1.23606685966412	-0.643176859660845	2.19802079672781	1.80945638413319	1.28983431918593	1.60528956335836	-0.643176859660845	1.27035405877023	-0.643176859660845	2.36990948853675	1.7743264343978	-0.643176859660845	-0.643176859660845	-0.643176859660845	0.8262465062077	1.07468473845003	1.08218645919184	-0.643176859660845	-0.643176859660845	1.93136293148978	1.16712938191643	1.04292168027387	-0.643176859660845	-0.643176859660845	-0.643176859660845	-0.643176859660845	-0.643176859660845	1.82871722480789	1.01537727451149	-0.643176859660845	-0.643176859660845	-0.643176859660845	-0.643176859660845	0.726292721941591	-0.643176859660845	-0.643176859660845	-0.643176859660845	1.09653119735371	-0.643176859660845	1.13541641445294	1.64438048442248	-0.643176859660845	1.4523919614873	0.958730374237666	0.97239982136515	0.785728311417401	1.44989339490874	0.752678724753272	1.01854318140033	-0.643176859660845	0.731142366340974	1.79745148770348	0.541355611833879	0.779749764027176	-0.643176859660845	0.805020906406981	-0.643176859660845	0.30908537087919	-0.643176859660845	1.99624329756128	1.03093728728539	0.333452738452358	0.992525947190026	2.06202866874372	1.18713784934516	1.14584946791905	2.09163005262233	1.35904730547747	-0.643176859660845	-0.643176859660845	0.595011279045815	-0.643176859660845	-0.643176859660845	-0.643176859660845	0.55852495598399	1.44723580028052	-0.643176859660845	0.354419148107536	0.781168363804357	0.471312200962021	-0.643176859660845	0.513062609519335	1.15736574941221	-0.643176859660845	-0.643176859660845	0.881790522450858	0.577452575305164	0.856113898656862	1.41529786239194	-0.643176859660845	0.857780736345596	-0.643176859660845	-0.643176859660845	1.04374100941688	2.65166169372951	1.60568254337541	1.567793444862	0.916421982142762	0.537620467897047	0.743093151569074	-0.643176859660845	-0.643176859660845	0.93019402019717	1.66401206680315	-0.643176859660845	-0.643176859660845	1.21841390126817	1.47896233520466	1.33454635193298	-0.643176859660845	0.744166187098042	-0.643176859660845	0.971933863834808	-0.643176859660845	0.493149807659259	0.615726640315566	1.69239118918609	1.05457642742197	1.0020682091951	1.90480219053852	1.8790294600969	0.48780319021136	0.401494749363156	-0.643176859660845	-0.643176859660845	0.258220363027673	-0.643176859660845	0.639114957535536	-0.643176859660845	-0.643176859660845	1.08035797538235	0.61300215412407	0.503105440607504	-0.643176859660845	-0.643176859660845	0.613219654990921	-0.643176859660845	1.04036690249631	1.59824335494777	0.433218620104843	1.01814671887073	-0.643176859660845	-0.643176859660845	0.536380904075116	1.02003176476627	1.60686245085715	-0.643176859660845	-0.643176859660845	-0.643176859660845	1.31204342837002	-0.643176859660845	-0.643176859660845	-0.643176859660845	-0.643176859660845	-0.643176859660845	-0.643176859660845	-0.643176859660845	-0.643176859660845	-0.643176859660845	-0.643176859660845	-0.643176859660845	-0.643176859660845	-0.643176859660845	-0.643176859660845	-0.643176859660845	-0.643176859660845	-0.643176859660845	-0.643176859660845	-0.643176859660845	-0.643176859660845	1.26225516354224	1.57246369331474	1.06052290498229	-0.643176859660845	0.901047317318366	0.89599510371531	1.54773594777865	-0.643176859660845	-0.643176859660845	-0.643176859660845	-0.643176859660845	-0.643176859660845	-0.643176859660845	1.46363662108808	-0.643176859660845	-0.643176859660845	1.54110309597905	-0.643176859660845	-0.643176859660845	-0.643176859660845	1.16952867013859	-0.643176859660845	-0.643176859660845	1.30721562233629	-0.643176859660845	1.97764912921006	-0.643176859660845	-0.643176859660845	1.33454635193298	-0.643176859660845	-0.643176859660845	1.16760867364494	1.05426471949668	-0.643176859660845	-0.643176859660845	-0.643176859660845	-0.643176859660845	-0.643176859660845	1.27990139606818	-0.643176859660845	1.82405158788905	2.73252909106396	-0.643176859660845	-0.643176859660845	-0.643176859660845	-0.643176859660845	-0.643176859660845	-0.643176859660845	-0.643176859660845	1.40701119478265	-0.643176859660845	-0.643176859660845	1.24260352221289	1.00245631606584	-0.643176859660845	2.52113085891498	-0.643176859660845	-0.643176859660845	-0.643176859660845	1.43014864525528	-0.643176859660845	1.51146756362258	-0.643176859660845	-0.643176859660845	1.37491874779315	-0.643176859660845	-0.643176859660845	-0.643176859660845	-0.643176859660845	-0.643176859660845	-0.643176859660845	1.91197948263763	-0.643176859660845	1.39472327357867	-0.643176859660845	1.52725257571707	1.17531597330837	2.09999197854901	1.21294948284211	-0.643176859660845	0.362822846632121	-0.643176859660845	1.42366168112662	-0.643176859660845	1.56226945355108	-0.643176859660845	1.15783930579441	1.1349558557836	-0.643176859660845	-0.643176859660845	-0.643176859660845	-0.643176859660845	0.987657283367598	1.05634515399184	0.885501015646076	-0.643176859660845	-0.643176859660845	0.561802599477272	0.85698650589482	-0.643176859660845	0.828832534976893	1.68362052651132	1.70842152967541	1.42544095054568	1.71602160625636	0.62630566602241	-0.643176859660845	0.490952194003697	0.971188941217707	0.741486915099971	0.349672442367937	0.757113895717718	1.30580080712197	-0.643176859660845	-0.643176859660845	2.07609088465402	-0.643176859660845	-0.643176859660845	-0.643176859660845	-0.643176859660845	-0.643176859660845	-0.643176859660845	1.52797646258346	1.75194800444696	1.9455878259793	1.21117810764517	-0.643176859660845	-0.643176859660845	-0.643176859660845	0.945669885014862	0.82080232558267	1.49980221674866	1.49106164939489	1.85590131881638	-0.643176859660845	-0.643176859660845	-0.643176859660845	1.23658792099645	-0.643176859660845	1.47656144978206	1.77339370505616	1.49106164939489	1.40859884861332	2.19040370386203	1.26198652876538	-0.643176859660845	-0.643176859660845	-0.643176859660845	-0.643176859660845	0.831428373687814	1.10913379147677	-0.643176859660845	-0.643176859660845	-0.643176859660845	1.37415403495315	0.600415120011778	1.03335962117081	1.83142813729214	-0.643176859660845	-0.643176859660845	-0.643176859660845	1.00381626928788	-0.643176859660845	-0.643176859660845	-0.643176859660845	0.949093846241887	-0.643176859660845	-0.643176859660845	0.941904091630361	0.651736798335396	0.901808249369598	0.987467000447266	0.443708338091859	-0.643176859660845	-0.643176859660845	1.90878348944991	1.72382825352234	-0.643176859660845	2.03608759494261	0.998970548222514	2.64501739621123	1.29372848631565	1.69540404360159	-0.643176859660845	-0.643176859660845	-0.643176859660845	1.30834914871198	-0.643176859660845	-0.643176859660845	-0.643176859660845	-0.643176859660845	-0.643176859660845	1.25423301213546	-0.643176859660845	-0.643176859660845	-0.643176859660845	-0.643176859660845	1.36578557296491	-0.643176859660845	1.33221134409947	-0.643176859660845	1.30749886426121	-0.643176859660845	-0.643176859660845	-0.643176859660845	0.890478828946516	-0.643176859660845	-0.643176859660845	0.706619723573664	1.15760249297525	1.60019543824244	1.4442552670714	-0.643176859660845	-0.643176859660845	-0.643176859660845	-0.643176859660845	-0.643176859660845	-0.643176859660845	-0.643176859660845	1.57588628709327	-0.643176859660845	-0.643176859660845	-0.643176859660845	1.25237209096511	1.13242750538861	1.13128088961623	-0.643176859660845	-0.643176859660845	-0.643176859660845	-0.643176859660845	2.18057857575	-0.643176859660845	-0.643176859660845	-0.643176859660845	-0.643176859660845	-0.643176859660845	1.40084611257372	2.35412368549744	1.95194133933856	-0.643176859660845	1.14725082481665	-0.643176859660845	0.857939691290427	0.592905608225685	0.633800965877368	-0.643176859660845	1.78763353358079	-0.643176859660845	-0.643176859660845	-0.643176859660845	-0.643176859660845	-0.643176859660845	1.20037920183638	-0.643176859660845	1.57893898497958	-0.643176859660845	-0.643176859660845	-0.643176859660845	1.24655009266588	-0.643176859660845	2.05727953120407	-0.643176859660845	1.03154215036571	-0.643176859660845	1.33308623861345	1.33133732789997	1.06010411280306	-0.643176859660845	1.79888460859828	2.66333434265217	1.8425934987862	1.77666203918714	-0.643176859660845	-0.643176859660845	1.20087835891675	0.747800809382109	-0.643176859660845	-0.643176859660845	-0.643176859660845	-0.643176859660845	-0.643176859660845	-0.643176859660845	1.57702989947651	0.791472431742193	-0.643176859660845	0.530977952357298	1.21866893727986	0.355764740496909	-0.643176859660845	-0.643176859660845	-0.643176859660845	-0.643176859660845	1.03113885503382	-0.643176859660845	-0.643176859660845	-0.643176859660845	-0.643176859660845	1.12148733958866	1.07447146002966	1.18358554154044	1.64458508196562	1.9240521022628	0.905115030866639	-0.643176859660845	1.38121442636026	1.9476094354115	-0.643176859660845	-0.643176859660845	-0.643176859660845	-0.643176859660845	1.15831313933394	-0.643176859660845	-0.643176859660845	-0.643176859660845	-0.643176859660845	2.9832857593465	1.11360378209834	1.20638909760707	-0.643176859660845	-0.643176859660845	-0.643176859660845	-0.643176859660845	-0.643176859660845	1.09150245636389	1.67071482859337	1.29820072490971	1.56867524173035	2.20254632702486	-0.643176859660845	1.51610354157472	-0.643176859660845	-0.643176859660845	-0.643176859660845	1.35106865367289	-0.643176859660845	2.42847332620869	2.13750856920073	2.20010722795082	1.72693850449101	-0.643176859660845	-0.643176859660845	-0.643176859660845	-0.643176859660845	-0.643176859660845	-0.643176859660845	-0.643176859660845	-0.643176859660845	1.79363969915697	1.94357008241807	-0.643176859660845	-0.643176859660845	-0.643176859660845	0.976325475376924	-0.643176859660845	-0.643176859660845	-0.643176859660845	-0.643176859660845	-0.643176859660845	-0.643176859660845	1.33630172337995	1.01104566471284	-0.643176859660845	-0.643176859660845	-0.643176859660845	-0.643176859660845	2.8253784618959	1.83093471000277	2.16549530445634	-0.643176859660845	1.89137828477918	1.23165088663059	-0.643176859660845	-0.643176859660845	0.991473157809847	1.32264515294045	1.46498856950945	-0.643176859660845	1.42236987001843	-0.643176859660845	1.54884598676466	2.58745480602257	1.49001831766211	2.50787344575384	1.10291790507582	-0.643176859660845	-0.643176859660845	0.849407745866974	1.18163222271821	-0.643176859660845	1.66067785985231	1.02611558334099	-0.643176859660845	-0.643176859660845	-0.643176859660845	-0.643176859660845	-0.643176859660845	-0.643176859660845	0.817196890609863	0.892813832991402	1.50226444922357	0.760064522093227	1.29052840914748	1.52058309370247	-0.643176859660845	0.680939789687277	0.537238772700771	0.561802599477272	1.7618069030143	-0.643176859660845	-0.643176859660845	0.648729774577452	-0.643176859660845	-0.643176859660845	-0.643176859660845	1.63744973009496	1.71940185827031	-0.643176859660845	-0.643176859660845	0.56952401964629	-0.643176859660845	1.39441041164196	-0.643176859660845	0.806199206733258	0.494296088907413	0.843310479474729	1.08391129976472	-0.643176859660845	-0.643176859660845	2.32144172949557	1.75583413610034	0.698442632140161	1.63927952331616	1.92783655054429	0.569725962765283	-0.643176859660845	2.00564383025812	1.9193406543724	0.432589647536916	0.925544940207034	0.332938636163938	1.8170928263217	-0.643176859660845	-0.643176859660845	-0.643176859660845	0.848309398755298	1.0655661547994	1.37125414104718	1.19739058849038	0.90070938580093	2.47757856016529	0.88715639934148	0.879737537889582	-0.643176859660845	1.46313015544722	0.76795184550214	-0.643176859660845	1.80849076010901	1.37201634936578	0.837112338627856	0.875812504552077	0.779183170861283	-0.643176859660845	1.35420160186115	1.33177422630197	0.44749491321475	1.37675675879187	-0.643176859660845	1.37767719696335	-0.643176859660845	-0.643176859660845	1.18370777885787	-0.643176859660845	1.37308454625751	-0.643176859660845	0.921012469512657	0.585906242646754	1.56465085784252	-0.643176859660845	-0.643176859660845	-0.643176859660845	1.81272214143121	1.1108070852724	0.512423579183646	1.78889503271895	0.367424868434831	1.23858833032036	0.996655660550935	-0.643176859660845	1.09390349429887	1.21735209278566	0.390888486718231	0.332938636163938	0.407144657468042	0.760752620061527	0.72969676007939	0.742088788137176	0.457165099670019	-0.643176859660845	1.19070561077586	-0.643176859660845	-0.643176859660845	2.50514893580952	-0.643176859660845	2.06494973972576	2.25356978890398	-0.643176859660845	-0.643176859660845	-0.643176859660845	-0.643176859660845	-0.643176859660845	-0.643176859660845	1.1564194670576	-0.643176859660845	0.986516312954828	0.801498307334678	0.79901423443123	0.592905608225685	-0.643176859660845	0.634814931542927	-0.643176859660845	1.26333055578108	-0.643176859660845	1.80680311926264	1.88460075300905	1.13082270303239	1.38106033999129	-0.643176859660845	1.71697572775144	-0.643176859660845	1.20187757994101	1.41242073023318	1.6197385900728	0.958547377089509	-0.643176859660845	-0.643176859660845	-0.643176859660845	-0.643176859660845	0.690123387484248	0.587986850643657	-0.643176859660845	-0.643176859660845	-0.643176859660845	2.45078240673743	-0.643176859660845	-0.643176859660845	-0.643176859660845	1.45022614098994	1.55292736458932	2.16617034697279	-0.643176859660845	1.12967838373358	1.24734163471926	1.68917332904281	2.52527550565366	-0.643176859660845	1.5381701332382	1.30749886426121	1.01143842334042	-0.643176859660845	1.00967261587974	-0.643176859660845	-0.643176859660845	-0.643176859660845	-0.643176859660845	-0.643176859660845	-0.643176859660845	-0.643176859660845	1.59454534032492	0.74955807435938	-0.643176859660845	-0.643176859660845	1.50685459670529	-0.643176859660845	-0.643176859660845	0.754721991903126	-0.643176859660845	1.1049105439352	1.61317991312012	1.2576999324687	1.26791625998425	1.67746383603283	1.48240308730917	-0.643176859660845	0.806789128983014	0.825184508324404	-0.643176859660845	0.84877990558402	-0.643176859660845	-0.643176859660845	-0.643176859660845	0.637300696278926	2.01706983156361	-0.643176859660845	0.782447695953197	-0.643176859660845	0.75540450177908	-0.643176859660845	-0.643176859660845	-0.643176859660845	-0.643176859660845	1.63521800214009	0.776921620333339	-0.643176859660845	-0.643176859660845	-0.643176859660845	1.11742317480565	2.17941629294109	1.76967139675022	-0.643176859660845	0.702832547829669	-0.643176859660845	0.934076437423642	-0.643176859660845	0.673448746864613	-0.643176859660845	-0.643176859660845	-0.643176859660845	-0.643176859660845	-0.643176859660845	2.196516347584	-0.643176859660845	1.1120364168844	1.56433717236645	-0.643176859660845	-0.643176859660845	-0.643176859660845	1.10468889127265	-0.643176859660845	-0.643176859660845	1.16449831819761	-0.643176859660845	-0.643176859660845	-0.643176859660845	-0.643176859660845	1.13703045677324	1.91572052218531	1.65984608580665	1.37094944168045	2.43643291082994	1.62493768652206	0.92423457299859	-0.643176859660845	0.889147985992434	2.44358570290358	0.951627060102419	1.34839214837949	0.7408188214087	1.05717889975339	-0.643176859660845	-0.643176859660845	-0.643176859660845	1.9464143800307	0.844089180204648	-0.643176859660845	0.716959305244384	2.19374421286291	0.918150803804064	0.641618463649753	-0.643176859660845	-0.643176859660845	1.23684857326868	-0.643176859660845	1.1138279444046	0.947469970457606	-0.643176859660845	-0.643176859660845	-0.643176859660845	-0.643176859660845	1.78370145571174	0.902062073919999	0.860647492559164	0.909206034584452	1.46871676324433	1.02691708408328	1.52652924925035	1.50508646523113	1.53196789028196	0.812121721667586	-0.643176859660845	-0.643176859660845	-0.643176859660845	0.712854447998108	-0.643176859660845	0.79755729019904	1.25583136059924	1.79332269592461	-0.643176859660845	-0.643176859660845	1.34943204058727	-0.643176859660845	0.563398533328594	0.91228970093968	1.00342746031706	0.958913416938508	-0.643176859660845	-0.643176859660845	0.84909375456179	1.18971985086301	0.986136376902598	0.787733139612076	0.763373984389908	0.443628070143949	-0.643176859660845	-0.643176859660845	1.06535536296761	0.630657253015631	-0.643176859660845	-0.643176859660845	1.77176350272625	0.666403152111959	-0.643176859660845	2.11471633628075	-0.643176859660845	-0.643176859660845	-0.643176859660845	0.614853448611208	-0.643176859660845	-0.643176859660845	0.873370437960587	-0.643176859660845	-0.643176859660845	1.15476613164473	0.58414353832679	0.665691125678837	-0.643176859660845	-0.643176859660845	-0.643176859660845	-0.643176859660845	-0.643176859660845	-0.643176859660845	1.01360225224477	-0.643176859660845	1.42787289876669	-0.643176859660845	-0.643176859660845	-0.643176859660845	-0.643176859660845	1.05717889975339	-0.643176859660845	-0.643176859660845	0.92423457299859	0.98178097607331	-0.643176859660845	0.689137362321115	0.660259394362634	-0.643176859660845	1.25064776262304	0.609641022289752	0.84097963719953	-0.643176859660845	0.692471422464172	0.813461458376122	-0.643176859660845	0.829594995955686	0.595750050895044	1.5308776287102	1.83736787056798	-0.643176859660845	0.830511071423354	-0.643176859660845	0.936913117577905	0.984050182147602	1.0761793239217	1.3838379967401	1.09718949626959	-0.643176859660845	1.59921889868677	-0.643176859660845	1.68276902788854	0.737355790871464	1.77994099508671	0.619781853856052	1.15500211557638	-0.643176859660845	-0.643176859660845	1.46363662108808	-0.643176859660845	2.29482726718967	2.11503863647071	-0.643176859660845	-0.643176859660845	-0.643176859660845	-0.643176859660845	-0.643176859660845	-0.643176859660845	-0.643176859660845	-0.643176859660845	-0.643176859660845	1.26386876440636	2.05422657673814	1.83488879806079	1.35017557690229	-0.643176859660845	-0.643176859660845	-0.643176859660845	-0.643176859660845	-0.643176859660845	-0.643176859660845	-0.643176859660845	-0.643176859660845	1.09302954060033	1.44359425282404	-0.643176859660845	-0.643176859660845	1.80776714274325	-0.643176859660845	-0.643176859660845	-0.643176859660845	-0.643176859660845	-0.643176859660845	-0.643176859660845	-0.643176859660845	-0.643176859660845	-0.643176859660845	0.966827607354296	1.01834492421753	-0.643176859660845	-0.643176859660845	-0.643176859660845	-0.643176859660845	1.15736574941221	-0.643176859660845	1.28099936601098	1.71763681152601	-0.643176859660845	-0.643176859660845	1.24523250909643	-0.643176859660845	1.0124212140902	1.74490011430532	-0.643176859660845	1.28512938002987	-0.643176859660845	1.15618306927765	1.54515093988607	1.66109401307697	1.97179855313598	1.08046541491185	1.835631890786	-0.643176859660845	1.23619709460868	0.718118568147187	-0.643176859660845	1.1916925551309	-0.643176859660845	1.05676191439239	1.07853376092388	1.12330031610532	-0.643176859660845	2.16989043226826	0.779183170861283	0.829594995955686	1.15571048085655	1.24286605097878	-0.643176859660845	-0.643176859660845	-0.643176859660845	1.52112208995002	1.19565222388468	-0.643176859660845	-0.643176859660845	-0.643176859660845	1.12511742574786	-0.643176859660845	1.333962012909	-0.643176859660845	1.12216672240768	2.2267584494708	-0.643176859660845	-0.643176859660845	-0.643176859660845	-0.643176859660845	-0.643176859660845	-0.643176859660845	-0.643176859660845	-0.643176859660845	-0.643176859660845	1.29205738994192	2.51822289800667	1.81042292480725	0.890312336815944	-0.643176859660845	0.565901095265167	1.22263202816434	0.952171033558047	-0.643176859660845	2.61010177613328	-0.643176859660845	-0.643176859660845	-0.643176859660845	0.67706218505345	1.93553751144585	-0.643176859660845	-0.643176859660845	-0.643176859660845	0.860807103230768	-0.643176859660845	0.944591959402628	1.08412717244316	-0.643176859660845	-0.643176859660845	-0.643176859660845	-0.643176859660845	-0.643176859660845	-0.643176859660845	0.724727686124965	1.8673368521512	1.79625876432022	-0.643176859660845	1.16593238754615	-0.643176859660845	0.972027031886902	-0.643176859660845	-0.643176859660845	-0.643176859660845	-0.643176859660845	0.585076071128179	-0.643176859660845	-0.643176859660845	-0.643176859660845	-0.643176859660845	-0.643176859660845	-0.643176859660845	-0.643176859660845	-0.643176859660845	-0.643176859660845	-0.643176859660845	0.718763512756471	-0.643176859660845	0.822310243856144	-0.643176859660845	-0.643176859660845	0.491654463165434	1.9245919032124	-0.643176859660845	-0.643176859660845	1.10646385523747	-0.643176859660845	-0.643176859660845	-0.643176859660845	0.889147985992434	1.78487947479912	-0.643176859660845	1.49822280418606	0.765450887342681	1.68000674772046	2.00476993238133	-0.643176859660845	-0.643176859660845	-0.643176859660845	-0.643176859660845	-0.643176859660845	-0.643176859660845	-0.643176859660845	-0.643176859660845	0.800474342859357	-0.643176859660845	1.46956620177353	-0.643176859660845	0.895156545038029	-0.643176859660845	1.09960797674792	-0.643176859660845	0.578784619598244	1.56905340611365	0.518755064644145	1.95166430347561	0.644705118702646	0.489900491785531	-0.643176859660845	0.563598337526533	-0.643176859660845	-0.643176859660845	-0.643176859660845	1.5713255672162	-0.643176859660845	-0.643176859660845	-0.643176859660845	-0.643176859660845	2.10604982127025	-0.643176859660845	-0.643176859660845	-0.643176859660845	-0.643176859660845	1.0045944903321	-0.643176859660845	-0.643176859660845	-0.643176859660845	-0.643176859660845	-0.643176859660845	-0.643176859660845	-0.643176859660845	1.00791092980701	0.860807103230768	1.50862610381145	1.16068647371455	-0.643176859660845	-0.643176859660845	-0.643176859660845	0.818696833759222	-0.643176859660845	-0.643176859660845	1.33250287794125	0.740284841485923	-0.643176859660845	0.44507478509088	0.923536681622421	0.566101771747873	0.698442632140161	0.600415120011778	-0.643176859660845	-0.643176859660845	0.825942909722753	-0.643176859660845	-0.643176859660845	-0.643176859660845	0.708394841532793	0.659671865240649	-0.643176859660845	-0.643176859660845	1.0900871032437	-0.643176859660845	1.64786452109698	-0.643176859660845	-0.643176859660845	1.28154888140634	-0.643176859660845	-0.643176859660845	-0.643176859660845	-0.643176859660845	-0.643176859660845	-0.643176859660845	-0.643176859660845	-0.643176859660845	-0.643176859660845	-0.643176859660845	-0.643176859660845	1.28927945208014	-0.643176859660845	0.895156545038029	1.05301914573154	-0.643176859660845	0.686188557312465	-0.643176859660845	-0.643176859660845	-0.643176859660845	1.21956217992075	0.548414106487414	-0.643176859660845	-0.643176859660845	-0.643176859660845	-0.643176859660845	1.08412717244316	1.13357576611934	1.79721283083971	-0.643176859660845	0.813163510210288	-0.643176859660845	-0.643176859660845	-0.643176859660845	1.30297812855415	1.66903482374971	-0.643176859660845	-0.643176859660845	-0.643176859660845	-0.643176859660845	1.64909717140825	0.80018206751166	1.51663995162337	-0.643176859660845	0.939582597063839	1.42901005496446	-0.643176859660845	-0.643176859660845	1.80624119374773	0.954350973255108	1.79332269592461	0.853502631829345	0.735101477242295	-0.643176859660845	0.518109430043784	2.4443751821185	0.742155697384472	1.628352314916	-0.643176859660845	-0.643176859660845	-0.643176859660845	0.287567505040616	0.384702765879829	0.876465158089636	0.655574817509471	-0.643176859660845	0.907328086492661	1.15736574941221	0.875323411718145	1.11226013666227	1.98087122939639	-0.643176859660845	-0.643176859660845	1.88616088168626	0.827462242691481	1.0664098952866	0.92528267651381	-0.643176859660845	-0.643176859660845	-0.643176859660845	1.76758362844581	-0.643176859660845	-0.643176859660845	1.0453822955427	2.23247588033109	1.06031348056167	1.76411361207501	2.03419058271753	1.1030284754523	0.946029547452505	0.995116362280021	0.895324177642562	0.778758542905147	-0.643176859660845	1.74716820858451	0.831428373687814	1.50898081126335	1.26454200637728	1.2109253628002	-0.643176859660845	-0.643176859660845	1.07255457774611	1.70471578950347	-0.643176859660845	-0.643176859660845	1.79984114773153	-0.643176859660845	0.969608466065183	1.50756279386486	0.747126198096908	-0.643176859660845	1.75629231985852	-0.643176859660845	2.20254632702486	1.16437892664122	0.638887877601156	1.95092589605722	0.787159716754436	1.60371925268948	-0.643176859660845	-0.643176859660845	-0.643176859660845	-0.643176859660845	-0.643176859660845	0.886659377232566	-0.643176859660845	0.821555867584632	-0.643176859660845	-0.643176859660845	0.678392390832062	-0.643176859660845	-0.643176859660845	0.733911192359357	-0.643176859660845	0.64907598426227	-0.643176859660845	-0.643176859660845	1.69907493551479	0.758690486406839	1.69053069790122	1.53926892005582	2.73581909180319	0.543377131618467	-0.643176859660845	-0.643176859660845	0.566001424753794	-0.643176859660845	-0.643176859660845	-0.643176859660845	-0.643176859660845	-0.643176859660845	1.16712938191643	-0.643176859660845	-0.643176859660845	-0.643176859660845	-0.643176859660845	1.54000216026885	-0.643176859660845	0.946029547452505	2.20767412141609	-0.643176859660845	-0.643176859660845	2.21835436436519	-0.643176859660845	1.24155422722212	-0.643176859660845	-0.643176859660845	1.98658118735507	-0.643176859660845	-0.643176859660845	-0.643176859660845	-0.643176859660845	-0.643176859660845	0.921620953603338	1.67071482859337	1.44823148812726	-0.643176859660845	-0.643176859660845	1.15618306927765	-0.643176859660845	-0.643176859660845	0.727338200896204	1.27416014918536	-0.643176859660845	0.821254350754122	-0.643176859660845	1.25636481659202	-0.643176859660845	2.22402911137982	1.45791305539412	1.04333123551037	1.18750620959692	2.54387285642271	-0.643176859660845	-0.643176859660845	-0.643176859660845	1.84109774637217	1.36669465131462	-0.643176859660845	-0.643176859660845	0.769345375458523	0.925457508396815	1.32034186400542	2.18971381027563	-0.643176859660845	2.05819709723456	1.21599495509889	1.15783930579441	1.28706357441073	0.878754225758348	-0.643176859660845	1.18603376036241	1.31919251085368	-0.643176859660845	-0.643176859660845	0.874346246081781	1.1799268858005	0.963872855944292	2.12833497885404	1.4717784349746	-0.643176859660845	2.0842087965168	1.11181276020836	1.13911043777479	-0.643176859660845	1.32495457455286	2.13051225225201	1.47621897790343	-0.643176859660845	-0.643176859660845	1.59512828687144	1.93381121983724	-0.643176859660845	-0.643176859660845	1.31804468076673	-0.643176859660845	-0.643176859660845	-0.643176859660845	-0.643176859660845	-0.643176859660845	-0.643176859660845	1.14468353045532	2.19420575791124	1.87786715122204	-0.643176859660845	1.04169432468996	-0.643176859660845	-0.643176859660845	-0.643176859660845	-0.643176859660845	-0.643176859660845	1.5027929231134	1.97575832561318	-0.643176859660845	1.29122306212427	1.0565535060844	-0.643176859660845	-0.643176859660845	0.700194940683495	-0.643176859660845	-0.643176859660845	-0.643176859660845	-0.643176859660845	-0.643176859660845	-0.643176859660845	-0.643176859660845	0.976138067483649	-0.643176859660845	-0.643176859660845	2.65439812169519	-0.643176859660845	-0.643176859660845	-0.643176859660845	-0.643176859660845	1.08154062344068	0.953260193260894	0.985566835480725	1.18701509935098	-0.643176859660845	-0.643176859660845	-0.643176859660845	-0.643176859660845	-0.643176859660845	0.843777594486363	0.635943558552137	0.709030016621308	-0.643176859660845	0.888815665558652	-0.643176859660845	-0.643176859660845	-0.643176859660845	0.947830520228052	0.819297738495394	-0.643176859660845	-0.643176859660845	-0.643176859660845	-0.643176859660845	2.20394248876695	-0.643176859660845	0.524786353586206	-0.643176859660845	2.53314391564747	1.93353890620168	1.83389884483487	0.988037994790155	1.43079991332232	1.0069339904345	1.00129259595474	-0.643176859660845	-0.643176859660845	-0.643176859660845	1.17049036997303	-0.643176859660845	0.777768799062411	-0.643176859660845	1.56829722825612	-0.643176859660845	-0.643176859660845	0.980272006575172	-0.643176859660845	0.881050759091946	-0.643176859660845	1.54662721702445	2.02549719359461	0.70928426453968	-0.643176859660845	1.62033705599915	0.98632632073833	-0.643176859660845	-0.643176859660845	0.810784628679567	1.88408123029022	-0.643176859660845	-0.643176859660845	1.97575832561318	1.94045932562691	2.05239892579798	0.861126434256497	-0.643176859660845	-0.643176859660845	-0.643176859660845	0.795958293147312	-0.643176859660845	-0.643176859660845	-0.643176859660845	1.02872355139558	0.860647492559164	0.440906286767531	1.24116107950302	1.0439459784307	-0.643176859660845	-0.643176859660845	1.1916925551309	-0.643176859660845	-0.643176859660845	-0.643176859660845	-0.643176859660845	0.867060566665985	-0.643176859660845	-0.643176859660845	0.981969812629436	0.737355790871464	-0.643176859660845	-0.643176859660845	1.14549950934976	2.58842711553916	1.18701509935098	1.38507530595928	-0.643176859660845	1.03013154854212	1.73835159865615	1.57018880573727	1.20714341720919	-0.643176859660845	1.64991980784551	1.74535332185978	0.82321659869846	1.87511724198862	0.807379566915175	0.667591689495217	1.62956036760156	1.30834914871198	-0.643176859660845	1.46178095109168	1.30721562233629	1.23242848393552	0.811824361716443	1.72827445264582	0.892813832991402	0.92528267651381	0.83020557675304	-0.643176859660845	0.381212542292346	0.535239111344238	1.10557587512281	0.873370437960587	1.20413025923177	0.765312223127612	1.02072743788733	2.38155169377999	0.976700433203262	1.79079023344294	0.911774834482832	0.901047317318366	-0.643176859660845	-0.643176859660845	0.716573351256369	-0.643176859660845	2.28028459955305	-0.643176859660845	-0.643176859660845	-0.643176859660845	-0.643176859660845	-0.643176859660845	-0.643176859660845	0.996848295254918	-0.643176859660845	-0.643176859660845	1.08693894674854	2.2154100857604	-0.643176859660845	-0.643176859660845	-0.643176859660845	0.705228463403604	-0.643176859660845	-0.643176859660845	-0.643176859660845	-0.643176859660845	0.480095994865089	-0.643176859660845	-0.643176859660845	-0.643176859660845	1.13254225737489	1.05540826458035	1.40479319741708	0.872071466930844	0.776357434967095	0.732459373069549	0.675132403588991	0.811824361716443	-0.643176859660845	1.27949002152095	0.393137208890575	0.687907006785221	0.911346061295754	0.353949076712573	-0.643176859660845	-0.643176859660845	-0.643176859660845	1.33923521669787	2.28853608629066	2.44358570290358	-0.643176859660845	1.45992904310463	-0.643176859660845	2.22225267186005	-0.643176859660845	-0.643176859660845	1.00342746031706	-0.643176859660845	0.715160179380355	0.664269531823883	-0.643176859660845	-0.643176859660845	-0.643176859660845	1.25263768558784	1.19788793874253	1.75058001866024	-0.643176859660845	2.54231194018947	-0.643176859660845	2.54715744475921	2.37355200736746	2.31519532667027	1.12716663368654	-0.643176859660845	-0.643176859660845	-0.643176859660845	1.11024892788801	1.01498246512356	1.74354172299456	-0.643176859660845	-0.643176859660845	-0.643176859660845	-0.643176859660845	-0.643176859660845	1.13082270303239	0.911260337419404	0.939404326724937	0.895827312818914	0.903756549104283	1.12261996638697	-0.643176859660845	1.52490380987847	0.806199206733258	0.644361382345529	-0.643176859660845	1.60843792236245	-0.643176859660845	0.45106479064629	-0.643176859660845	0.59143612208677	0.614199393323289	0.358060891796114	1.241030071179	1.21658843000427	0.817196890609863	0.277094585190406	0.862725286531063	0.727338200896204	0.687784103942856	1.24760564764582	0.688891097999421	-0.643176859660845	-0.643176859660845	-0.643176859660845	0.581354861968633	1.27259487077051	1.01026075966336	-0.643176859660845	-0.643176859660845	-0.643176859660845	-0.643176859660845	0.761165825174723	1.53075656692484	0.769624434813991	0.968494866566159	0.904265677012897	-0.643176859660845	-0.643176859660845	0.682034725639321	0.790607660229081	1.58200151939656	-0.643176859660845	0.723946596397302	-0.643176859660845	-0.643176859660845	1.90369014073234	0.445960865350303	1.0215232744505	1.5079170951992	2.19334051733244	1.51016414887452	1.81303717502738	1.56782492347415	0.386923635058116	1.16653066436416	1.19788793874253	-0.643176859660845	1.18910435135466	0.394301815541438	1.34542781286503	1.88421108661315	0.579297759325304	0.421090037738696	0.308231764987063	0.371374502344296	-0.643176859660845	0.130315927933737	0.485192942883758	0.262492216749738	1.57474405046856	1.85640688335168	2.08902477128392	-0.643176859660845	1.71778377888359	-0.643176859660845	1.93426523258915	1.33104618409474	-0.643176859660845	1.49454796277221	1.47075674058937	-0.643176859660845	2.13160250452642	1.19950640318065	-0.643176859660845	0.782589995913506	1.60528956335836	0.563598337526533	-0.643176859660845	1.22966697427491	1.26981172050335	-0.643176859660845	0.640251634520044	-0.643176859660845	-0.643176859660845	0.647231798514265	0.339470519980723	1.98807080228159	-0.643176859660845	1.83290984680726	-0.643176859660845	1.50844880088826	1.13968916814007	2.17543726733602	1.18151029495538	1.10502139358258	-0.643176859660845	1.24641824137334	1.02601545506938	-0.643176859660845	-0.643176859660845	-0.643176859660845	0.584868712702984	0.563798211287985	-0.643176859660845	0.55852495598399	-0.643176859660845	0.318642755557638	0.703903284637814	0.983576860326233	1.53963546853264	0.589029939075	-0.643176859660845	-0.643176859660845	0.407294196659336	0.408492104493585	-0.643176859660845	0.436058495651828	0.493502252278509	1.2182864125995	1.6767586406655	0.58022255468775	0.393282636316622	1.87606170071033	0.259967893621474	0.513702380191208	-0.643176859660845	-0.643176859660845	1.77642823519713	0.395761399799072	-0.643176859660845	-0.643176859660845	0.243695120491899	0.372907492292363	1.6652653368595	0.993836024899427	0.660024315359585	1.10468889127265	0.51178528784448	0.865934020015611	0.247507084107854	0.21010650511994	-0.643176859660845	-0.643176859660845	1.58401667918634	1.73794655107611	0.299004937326338	0.67706218505345	0.975950706911194	0.84097963719953	1.04771346899046	1.33610650747211	-0.643176859660845	-0.643176859660845	0.880229709131662	1.29981364218051	-0.643176859660845	0.797411769385357	1.35547288564009	0.597230385219796	0.51553438779548	0.630769246777729	0.568918614320088	0.414524480143995	-0.643176859660845	0.836726801572452	0.910061278408066	0.571850643690887	0.579965519409041	0.00194082747159647	2.39276237388396	0.520696488040726	0.42185897943368	0.393791966043428	1.02341673555425	1.03437119940646	-0.643176859660845	0.206084466058001	0.676156854217232	0.763858009213699	0.462837030955952	1.68138691590546	2.03893938376361	1.39733473354907	-0.643176859660845	0.274203256214652	-0.643176859660845	-0.643176859660845	2.04796449029564	1.38126579443169	2.1213964982389	1.65934736177148	1.70067713089854	0.30756218158187	0.0961960397631936	0.72963112771764	1.45481377797105	1.07113770197657	3.5548611696662	-0.643176859660845	-0.643176859660845	-0.643176859660845	-0.643176859660845	2.61233219507108	-0.643176859660845	-0.643176859660845	-0.643176859660845	-0.643176859660845	2.00506115242434	-0.643176859660845	-0.643176859660845	-0.643176859660845	-0.643176859660845	2.8420177020417	-0.643176859660845	-0.643176859660845	1.52942592044537	-0.643176859660845	2.35784998663848	-0.643176859660845	-0.643176859660845	-0.643176859660845	-0.643176859660845	-0.643176859660845	-0.643176859660845	-0.643176859660845	-0.643176859660845	-0.643176859660845	-0.643176859660845	-0.643176859660845	-0.643176859660845	-0.643176859660845	-0.643176859660845	-0.643176859660845	2.60146695580734	-0.643176859660845	-0.643176859660845	-0.643176859660845	3.87300211716637	2.71909541242184	-0.643176859660845	-0.643176859660845	1.94945062768722	-0.643176859660845	-0.643176859660845	-0.643176859660845	-0.643176859660845	-0.643176859660845	2.51471223605451	2.49521234569538	-0.643176859660845	-0.643176859660845	-0.643176859660845	-0.643176859660845	2.57713220865297	2.00157173080588	-0.643176859660845	1.65652606948852	-0.643176859660845	-0.643176859660845	-0.643176859660845	-0.643176859660845	-0.643176859660845	-0.643176859660845	-0.643176859660845	-0.643176859660845	-0.643176859660845	-0.643176859660845	-0.643176859660845	-0.643176859660845	-0.643176859660845	-0.643176859660845	-0.643176859660845	1.75904582496619	2.11278451949164	-0.643176859660845	-0.643176859660845	-0.643176859660845	1.74626035360128	-0.643176859660845	1.86861531490923	-0.643176859660845	-0.643176859660845	-0.643176859660845	-0.643176859660845	1.94945062768722	2.43643291082994	2.5015259741409	2.72234955036328	2.663506838818	1.57626733822059	1.88668144550314	-0.643176859660845	-0.643176859660845	-0.643176859660845	2.34433319548847	-0.643176859660845	2.31699491703787	2.22937533322443	-0.643176859660845	-0.643176859660845	-0.643176859660845	-0.643176859660845	-0.643176859660845	-0.643176859660845	-0.643176859660845	-0.643176859660845	-0.643176859660845	-0.643176859660845	-0.643176859660845	2.37883374169087	-0.643176859660845	-0.643176859660845	-0.643176859660845	-0.643176859660845	-0.643176859660845	-0.643176859660845	-0.643176859660845	-0.643176859660845	-0.643176859660845	-0.643176859660845	-0.643176859660845	-0.643176859660845	2.59460341286262	-0.643176859660845	-0.643176859660845	3.17161598358282	-0.643176859660845	-0.643176859660845	-0.643176859660845	-0.643176859660845	-0.643176859660845	2.1824955715494	-0.643176859660845	-0.643176859660845	-0.643176859660845	-0.643176859660845	-0.643176859660845	-0.643176859660845	-0.643176859660845	-0.643176859660845	-0.643176859660845	-0.643176859660845	1.64704362232794	1.68468593909915	-0.643176859660845	2.18112595232329	-0.643176859660845	-0.643176859660845	-0.643176859660845	-0.643176859660845	-0.643176859660845	-0.643176859660845	-0.643176859660845	-0.643176859660845	-0.643176859660845	1.60962122607925	-0.643176859660845	-0.643176859660845	-0.643176859660845	-0.643176859660845	-0.643176859660845	-0.643176859660845	-0.643176859660845	1.42204720650381	1.38693450679414	1.89820024462449	-0.643176859660845	-0.643176859660845	-0.643176859660845	-0.643176859660845	-0.643176859660845	-0.643176859660845	-0.643176859660845	-0.643176859660845	-0.643176859660845	1.80271618217438	-0.643176859660845	-0.643176859660845	-0.643176859660845	1.5970740145184	-0.643176859660845	1.45590151308644	-0.643176859660845	-0.643176859660845	-0.643176859660845	2.6366363664278	-0.643176859660845	-0.643176859660845	1.86020653650816	1.41818423875569	-0.643176859660845	2.57857846904697	-0.643176859660845	1.31375382574218	-0.643176859660845	2.27829322222822	-0.643176859660845	-0.643176859660845	-0.643176859660845	-0.643176859660845	2.23582450676455	-0.643176859660845	1.07896260462125	-0.643176859660845	-0.643176859660845	-0.643176859660845	-0.643176859660845	-0.643176859660845	-0.643176859660845	-0.643176859660845	-0.643176859660845	1.71411611354508	-0.643176859660845	-0.643176859660845	1.98087122939639	1.67113528108428	0.83541759081385	0.805315288691041	2.33920664655417	1.27116821597266	1.40289642230581	2.23187895766486	1.73542994332681	-0.643176859660845	-0.643176859660845	0.938513629460995	1.50720862772915	-0.643176859660845	1.77479312284835	1.09106669129422	0.940117670163051	2.90332007247767	2.03638742847571	-0.643176859660845	-0.643176859660845	-0.643176859660845	-0.643176859660845	-0.643176859660845	-0.643176859660845	-0.643176859660845	1.82209346044076	-0.643176859660845	-0.643176859660845	-0.643176859660845	1.84534137956682	-0.643176859660845	-0.643176859660845	-0.643176859660845	-0.643176859660845	2.45715221529341	-0.643176859660845	-0.643176859660845	-0.643176859660845	-0.643176859660845	-0.643176859660845	2.22154288164019	1.97859579317933	1.64868611418364	-0.643176859660845	-0.643176859660845	1.74263715332437	2.63284590042293	1.22545603263055	-0.643176859660845	-0.643176859660845	-0.643176859660845	-0.643176859660845	-0.643176859660845	-0.643176859660845	-0.643176859660845	3.15238522792647	-0.643176859660845	-0.643176859660845	-0.643176859660845	-0.643176859660845	1.74580673490523	2.67913251676978	-0.643176859660845	-0.643176859660845	1.64581357383925	-0.643176859660845	2.33175487581076	2.26346818392011	-0.643176859660845	-0.643176859660845	1.35644628674757	-0.643176859660845	-0.643176859660845	-0.643176859660845	1.56829722825612	-0.643176859660845	-0.643176859660845	-0.643176859660845	-0.643176859660845	2.75649036839508	-0.643176859660845	-0.643176859660845	1.81187445781458	1.95055688577364	-0.643176859660845	-0.643176859660845	-0.643176859660845	1.28678699286869	-0.643176859660845	-0.643176859660845	2.16752166427261	-0.643176859660845	2.69283879211003	-0.643176859660845	-0.643176859660845	-0.643176859660845	-0.643176859660845	2.48714403288135	2.64043873837167	-0.643176859660845	-0.643176859660845	-0.643176859660845	2.19767343639766	2.68018139328427	-0.643176859660845	-0.643176859660845	-0.643176859660845	-0.643176859660845	-0.643176859660845	-0.643176859660845	-0.643176859660845	-0.643176859660845	-0.643176859660845	1.66568345124522	-0.643176859660845	-0.643176859660845	-0.643176859660845	-0.643176859660845	-0.643176859660845	-0.643176859660845	1.4806811019596	-0.643176859660845	1.21701260043326	1.60804381184195	-0.643176859660845	2.808376338755	1.64909717140825	-0.643176859660845	-0.643176859660845	1.7692070739212	-0.643176859660845	-0.643176859660845	-0.643176859660845	-0.643176859660845	-0.643176859660845	-0.643176859660845	-0.643176859660845	-0.643176859660845	0.994347897250822	1.55236977059325	1.07896260462125	0.764896405569984	-0.643176859660845	-0.643176859660845	-0.643176859660845	-0.643176859660845	1.62033705599915	0.773684092991813	-0.643176859660845	-0.643176859660845	-0.643176859660845	-0.643176859660845	-0.643176859660845	-0.643176859660845	-0.643176859660845	-0.643176859660845	-0.643176859660845	-0.643176859660845	-0.643176859660845	-0.643176859660845	-0.643176859660845	-0.643176859660845	-0.643176859660845	-0.643176859660845	-0.643176859660845	2.35385798118824	-0.643176859660845	-0.643176859660845	-0.643176859660845	1.49664608336395	-0.643176859660845	-0.643176859660845	-0.643176859660845	1.12307346832594	-0.643176859660845	1.26575519138023	-0.643176859660845	-0.643176859660845	-0.643176859660845	0.455890073452561	-0.643176859660845	-0.643176859660845	-0.643176859660845	-0.643176859660845	-0.643176859660845	1.71104572992271	-0.643176859660845	-0.643176859660845	-0.643176859660845	-0.643176859660845	-0.643176859660845	-0.643176859660845	-0.643176859660845	2.14014366927333	0.902231340479727	1.29652090346148	-0.643176859660845	-0.643176859660845	-0.643176859660845	-0.643176859660845	-0.643176859660845	1.98600881237808	1.88772335587823	-0.643176859660845	2.3763930243973	2.58535083175609	-0.643176859660845	2.58099278489031	1.55478839727347	1.52689084247946	2.05819709723456	2.59754013825588	1.17169409439017	-0.643176859660845	-0.643176859660845	-0.643176859660845	-0.643176859660845	1.29400731933784	2.10126453187796	-0.643176859660845	-0.643176859660845	-0.643176859660845	1.16163775690648	1.08585630018704	1.48932341808868	1.37982861182065	2.90164584579141	-0.643176859660845	-0.643176859660845	-0.643176859660845	-0.643176859660845	1.16187575218029	-0.643176859660845	-0.643176859660845	-0.643176859660845	-0.643176859660845	1.10891095248619	-0.643176859660845	-0.643176859660845	-0.643176859660845	-0.643176859660845	-0.643176859660845	-0.643176859660845	-0.643176859660845	2.21694014670075	1.32120488039932	-0.643176859660845	1.2193068698069	0.660024315359585	1.76480665825073	0.742691219757645	1.63238504606003	0.642645608212874	1.88425437566185	1.08304840408903	1.11091876394144	1.82209346044076	1.19466051828841	1.19838558938522	-0.643176859660845	-0.643176859660845	0.800035977437913	1.21447082186703	2.06710714793931	0.815251900897939	-0.643176859660845	1.79395680154935	1.7236803887903	-0.643176859660845	1.81284329667465	-0.643176859660845	-0.643176859660845	-0.643176859660845	-0.643176859660845	-0.643176859660845	-0.643176859660845	-0.643176859660845	-0.643176859660845	1.1959003370992	1.60646898701267	1.72072770641568	2.35465527783656	-0.643176859660845	-0.643176859660845	-0.643176859660845	1.87890025032854	-0.643176859660845	2.39854662041275	-0.643176859660845	1.32264515294045	1.85716569519746	-0.643176859660845	-0.643176859660845	-0.643176859660845	-0.643176859660845	-0.643176859660845	2.18420996622128	-0.643176859660845	-0.643176859660845	-0.643176859660845	1.22751587960451	1.04805688552527	1.78181947596493	2.86252548040807	-0.643176859660845	-0.643176859660845	-0.643176859660845	-0.643176859660845	-0.643176859660845	-0.643176859660845	1.88252421950857	1.51146756362258	-0.643176859660845	-0.643176859660845	-0.643176859660845	1.31062067981819	2.00856198417626	-0.643176859660845	-0.643176859660845	-0.643176859660845	2.02564563326594	-0.643176859660845	-0.643176859660845	-0.643176859660845	-0.643176859660845	-0.643176859660845	-0.643176859660845	-0.643176859660845	1.09982820706713	-0.643176859660845	-0.643176859660845	2.73875095037497	-0.643176859660845	-0.643176859660845	1.81381305744306	-0.643176859660845	-0.643176859660845	1.35524840769167	1.71675546437526	1.54441366981751	1.25984051485635	-0.643176859660845	1.42333855465335	-0.643176859660845	-0.643176859660845	-0.643176859660845	-0.643176859660845	-0.643176859660845	-0.643176859660845	-0.643176859660845	-0.643176859660845	-0.643176859660845	1.60922662936816	2.26678696686792	1.5204034975131	-0.643176859660845	-0.643176859660845	1.71367690423462	-0.643176859660845	-0.643176859660845	1.67239772374507	1.49315185763074	-0.643176859660845	1.04970742190525	-0.643176859660845	-0.643176859660845	-0.643176859660845	2.06957801510073	-0.643176859660845	-0.643176859660845	-0.643176859660845	-0.643176859660845	2.60368143308006	-0.643176859660845	-0.643176859660845	-0.643176859660845	1.31289820383359	-0.643176859660845	-0.643176859660845	-0.643176859660845	-0.643176859660845	-0.643176859660845	1.10048926732253	-0.643176859660845	1.29736040343032	1.94366171434886	-0.643176859660845	-0.643176859660845	-0.643176859660845	1.36851562276297	-0.643176859660845	-0.643176859660845	1.88356196728342	-0.643176859660845	1.66442964476874	-0.643176859660845	-0.643176859660845	-0.643176859660845	-0.643176859660845	0.819448047636003	-0.643176859660845	-0.643176859660845	-0.643176859660845	-0.643176859660845	-0.643176859660845	1.79840667677476	2.32279853968807	2.4135538053868	-0.643176859660845	-0.643176859660845	-0.643176859660845	1.9417391139836	2.65525452215533	1.48171390629025	-0.643176859660845	-0.643176859660845	2.63469753388052	1.28817079586455	2.08986450569941	-0.643176859660845	1.49419873863667	1.19565222388468	1.75996534111614	-0.643176859660845	-0.643176859660845	-0.643176859660845	-0.643176859660845	-0.643176859660845	2.60935921918196	2.25138185646161	1.54330884818645	-0.643176859660845	-0.643176859660845	1.34631606014169	-0.643176859660845	-0.643176859660845	-0.643176859660845	-0.643176859660845	-0.643176859660845	1.96308269461538	-0.643176859660845	-0.643176859660845	-0.643176859660845	-0.643176859660845	0.88417949431085	1.07191666436131	1.25237209096511	-0.643176859660845	-0.643176859660845	-0.643176859660845	1.51538880869702	2.07712826793845	-0.643176859660845	-0.643176859660845	0.717603080536004	1.27388771983586	1.67767549361934	1.20815024779075	1.20928439822129	1.5287009105817	-0.643176859660845	-0.643176859660845	1.83488879806079	1.64376695051652	1.35824617222171	-0.643176859660845	-0.643176859660845	-0.643176859660845	-0.643176859660845	-0.643176859660845	-0.643176859660845	-0.643176859660845	-0.643176859660845	2.4068600563726	1.96392304127218	-0.643176859660845	1.79602038781098	-0.643176859660845	-0.643176859660845	-0.643176859660845	-0.643176859660845	-0.643176859660845	-0.643176859660845	-0.643176859660845	-0.643176859660845	1.22932242647238	1.05738747685579	1.27716264195576	1.44194382063564	-0.643176859660845	-0.643176859660845	-0.643176859660845	-0.643176859660845	-0.643176859660845	-0.643176859660845	2.29558454783468	-0.643176859660845	1.41465770255241	1.99925175673016	-0.643176859660845	1.57360318680532	-0.643176859660845	-0.643176859660845	1.2182864125995	1.29177919038505	-0.643176859660845	-0.643176859660845	-0.643176859660845	-0.643176859660845	-0.643176859660845	-0.643176859660845	-0.643176859660845	-0.643176859660845	1.63177906237966	-0.643176859660845	-0.643176859660845	-0.643176859660845	1.67915837758315	1.39691638589111	-0.643176859660845	-0.643176859660845	1.37461278334677	2.16380949169597	-0.643176859660845	0.950359357497858	-0.643176859660845	-0.643176859660845	2.45454220752224	1.06662097382528	-0.643176859660845	-0.643176859660845	2.10094625482517	-0.643176859660845	-0.643176859660845	-0.643176859660845	-0.643176859660845	-0.643176859660845	1.26333055578108	1.95554942796574	-0.643176859660845	-0.643176859660845	2.06105672307932	1.31904894886893	1.75377489577831	-0.643176859660845	-0.643176859660845	0.692100096169495	-0.643176859660845	-0.643176859660845	-0.643176859660845	-0.643176859660845	1.23009785900431	1.10115088211448	1.28099936601098	0.84987899991491	1.39738704079875	1.45372733973532	1.43821392451382	0.479838112363472	0.984902919875996	1.07298014397158	-0.643176859660845	-0.643176859660845	0.95453292772241	0.802084129885971	0.915904145108285	-0.643176859660845	-0.643176859660845	1.09806808502576	1.43014864525528	1.9763252137218	1.80632144982103	-0.643176859660845	-0.643176859660845	-0.643176859660845	-0.643176859660845	-0.643176859660845	1.15712907507208	1.46026547440551	1.35584714306954	-0.643176859660845	-0.643176859660845	-0.643176859660845	-0.643176859660845	1.3336699902996	1.34335873597106	-0.643176859660845	-0.643176859660845	-0.643176859660845	-0.643176859660845	2.05331236567903	-0.643176859660845	-0.643176859660845	1.15665593392791	-0.643176859660845	-0.643176859660845	-0.643176859660845	2.27680197579086	1.48672219867248	0.77102150277799	1.53051449034665	1.23502570868455	-0.643176859660845	1.0991677005901	-0.643176859660845	-0.643176859660845	1.05572043476018	1.72782893724053	-0.643176859660845	-0.643176859660845	-0.643176859660845	-0.643176859660845	-0.643176859660845	-0.643176859660845	-0.643176859660845	-0.643176859660845	-0.643176859660845	0.5737797317796	-0.643176859660845	0.607051857665395	-0.643176859660845	1.16569320010536	-0.643176859660845	2.01002404713325	-0.643176859660845	-0.643176859660845	0.931427080914757	-0.643176859660845	0.838038510388967	0.752134930481806	-0.643176859660845	1.06852326751874	-0.643176859660845	-0.643176859660845	0.846743349334197	1.22211959983403	-0.643176859660845	-0.643176859660845	1.05301914573154	1.07191666436131	1.12261996638697	1.20689190089761	-0.643176859660845	1.82136012897964	-0.643176859660845	0.856034625004349	-0.643176859660845	0.643903369065508	2.28709401626844	0.975576127651487	0.733118886130939	0.866416603513099	1.84534137956682	0.789025144064498	1.33060965094573	1.31962333962137	1.06451276804037	1.1222800092319	-0.643176859660845	-0.643176859660845	-0.643176859660845	-0.643176859660845	2.2805337671831	-0.643176859660845	2.14146358144972	-0.643176859660845	-0.643176859660845	-0.643176859660845	-0.643176859660845	-0.643176859660845	-0.643176859660845	3.22621801134835	-0.643176859660845	-0.643176859660845	-0.643176859660845	-0.643176859660845	-0.643176859660845	1.92432196803317	-0.643176859660845	-0.643176859660845	-0.643176859660845	2.06433412382684	-0.643176859660845	1.86046034487092	2.4018648708074	2.20394248876695	-0.643176859660845	-0.643176859660845	2.16279923169798	-0.643176859660845	-0.643176859660845	-0.643176859660845	1.93353890620168	-0.643176859660845	-0.643176859660845	1.3427684691456	-0.643176859660845	-0.643176859660845	-0.643176859660845	-0.643176859660845	-0.643176859660845	-0.643176859660845	-0.643176859660845	1.80559937300968	-0.643176859660845	-0.643176859660845	-0.643176859660845	-0.643176859660845	-0.643176859660845	-0.643176859660845	-0.643176859660845	1.60804381184195	-0.643176859660845	-0.643176859660845	-0.643176859660845	1.85741875659583	-0.643176859660845	-0.643176859660845	-0.643176859660845	-0.643176859660845	2.81362801205435	3.07388254671556	-0.643176859660845	-0.643176859660845	-0.643176859660845	-0.643176859660845	-0.643176859660845	-0.643176859660845	-0.643176859660845	-0.643176859660845	-0.643176859660845	-0.643176859660845	-0.643176859660845	-0.643176859660845	-0.643176859660845	2.51242825564667	-0.643176859660845	-0.643176859660845	-0.643176859660845	-0.643176859660845	-0.643176859660845	-0.643176859660845	2.27308240219314	1.55964433640548	-0.643176859660845	-0.643176859660845	1.83044152032553	-0.643176859660845	1.88668144550314	1.45657153427017	-0.643176859660845	-0.643176859660845	-0.643176859660845	-0.643176859660845	-0.643176859660845	1.92594262132579	3.47905510522761	-0.643176859660845	-0.643176859660845	-0.643176859660845	-0.643176859660845	-0.643176859660845	-0.643176859660845	2.30853580235429	-0.643176859660845	-0.643176859660845	-0.643176859660845	-0.643176859660845	-0.643176859660845	-0.643176859660845	1.47280126934094	-0.643176859660845	-0.643176859660845	-0.643176859660845	-0.643176859660845	-0.643176859660845	-0.643176859660845	1.95833328035137	-0.643176859660845	1.95332760893196	1.46702024664038	-0.643176859660845	-0.643176859660845	-0.643176859660845	1.45022614098994	-0.643176859660845	-0.643176859660845	1.14305405058572	1.28512938002987	-0.643176859660845	-0.643176859660845	-0.643176859660845	-0.643176859660845	-0.643176859660845	-0.643176859660845	1.23554612233751	1.60411158917028	1.14725082481665	2.99516510820504	-0.643176859660845	-0.643176859660845	-0.643176859660845	-0.643176859660845	-0.643176859660845	-0.643176859660845	-0.643176859660845	-0.643176859660845	-0.643176859660845	1.68000674772046	-0.643176859660845	2.69443023792919	3.34277085406006	-0.643176859660845	-0.643176859660845	-0.643176859660845	1.77666203918714	-0.643176859660845	-0.643176859660845	-0.643176859660845	1.23737012123333	-0.643176859660845	-0.643176859660845	-0.643176859660845	-0.643176859660845	-0.643176859660845	-0.643176859660845	-0.643176859660845	-0.643176859660845	1.66819590255315	-0.643176859660845	1.81721450200142	-0.643176859660845	2.20709023354673	2.2760570859215	-0.643176859660845	1.45892049254492	2.3626586916991	1.98543674464945	-0.643176859660845	-0.643176859660845	-0.643176859660845	-0.643176859660845	2.89206208432905	-0.643176859660845	2.40852989189497	1.54847582824941	2.09333525105725	-0.643176859660845	-0.643176859660845	1.13334598219121	1.46532686916606	1.90030832552793	1.50508646523113	0.891645370017727	-0.643176859660845	1.43177769653246	0.975388908925635	-0.643176859660845	-0.643176859660845	1.58854231133592	-0.643176859660845	-0.643176859660845	-0.643176859660845	-0.643176859660845	1.31618269666808	1.79840667677476	0.550265757108933	0.610939852050209	-0.643176859660845	-0.643176859660845	-0.643176859660845	-0.643176859660845	-0.643176859660845	-0.643176859660845	-0.643176859660845	-0.643176859660845	-0.643176859660845	-0.643176859660845	-0.643176859660845	-0.643176859660845	-0.643176859660845	2.92998714442227	1.22032858084508	-0.643176859660845	-0.643176859660845	-0.643176859660845	-0.643176859660845	-0.643176859660845	-0.643176859660845	-0.643176859660845	-0.643176859660845	-0.643176859660845	-0.643176859660845	2.09935625629548	-0.643176859660845	1.72205532741223	-0.643176859660845	-0.643176859660845	-0.643176859660845	-0.643176859660845	-0.643176859660845	3.34012420701856	3.10001141565198	-0.643176859660845	-0.643176859660845	3.06101469630209	-0.643176859660845	-0.643176859660845	-0.643176859660845	-0.643176859660845	-0.643176859660845	-0.643176859660845	-0.643176859660845	-0.643176859660845	-0.643176859660845	2.16955172750422	-0.643176859660845	-0.643176859660845	-0.643176859660845	-0.643176859660845	-0.643176859660845	-0.643176859660845	2.02208872320869	-0.643176859660845	-0.643176859660845	-0.643176859660845	-0.643176859660845	3.43226937256383	-0.643176859660845	-0.643176859660845	-0.643176859660845	-0.643176859660845	-0.643176859660845	2.5637172865272	-0.643176859660845	-0.643176859660845	-0.643176859660845	-0.643176859660845	-0.643176859660845	2.9559192782149	2.08734723778132	-0.643176859660845	-0.643176859660845	-0.643176859660845	-0.643176859660845	-0.643176859660845	-0.643176859660845	-0.643176859660845	-0.643176859660845	-0.643176859660845	-0.643176859660845	3.09270000522862	3.4628474595117	3.04968400432709	-0.643176859660845	2.51700062037632	-0.643176859660845	-0.643176859660845	-0.643176859660845	-0.643176859660845	-0.643176859660845	1.86096814887941	2.25320483934599	1.75904582496619	-0.643176859660845	-0.643176859660845	-0.643176859660845	-0.643176859660845	-0.643176859660845	3.76495178663523	-0.643176859660845	-0.643176859660845	-0.643176859660845	-0.643176859660845	-0.643176859660845	-0.643176859660845	-0.643176859660845	-0.643176859660845	-0.643176859660845	2.86130977840035	-0.643176859660845	-0.643176859660845	-0.643176859660845	3.03566019357392	-0.643176859660845	-0.643176859660845	-0.643176859660845	-0.643176859660845	1.77947192025731	1.74490011430532	1.25743274044353	-0.643176859660845	-0.643176859660845	2.36426605323069	-0.643176859660845	-0.643176859660845	-0.643176859660845	-0.643176859660845	-0.643176859660845	-0.643176859660845	-0.643176859660845	-0.643176859660845	-0.643176859660845	-0.643176859660845	-0.643176859660845	-0.643176859660845	-0.643176859660845	-0.643176859660845	-0.643176859660845	1.73139865666373	2.36105356377263	-0.643176859660845	-0.643176859660845	-0.643176859660845	-0.643176859660845	3.03985122025769	2.3658756539169	-0.643176859660845	2.08358219043536	1.73453269165564	-0.643176859660845	-0.643176859660845	2.43557750388525	-0.643176859660845	-0.643176859660845	2.11536103128346	-0.643176859660845	-0.643176859660845	-0.643176859660845	-0.643176859660845	-0.643176859660845	-0.643176859660845	-0.643176859660845	-0.643176859660845	-0.643176859660845	1.12103473946014	0.681791240468581	1.12534485583112	1.24129210828137	-0.643176859660845	0.77144119977311	1.18456395131057	-0.643176859660845	2.01795381609535	1.66359466738397	-0.643176859660845	-0.643176859660845	3.04639800958214	1.51396098778022	1.45992904310463	-0.643176859660845	2.1783917557302	-0.643176859660845	1.54404525157316	0.982725638303172	-0.643176859660845	-0.643176859660845	1.90878348944991	-0.643176859660845	-0.643176859660845	-0.643176859660845	-0.643176859660845	-0.643176859660845	2.72561234601335	-0.643176859660845	-0.643176859660845	-0.643176859660845	-0.643176859660845	-0.643176859660845	-0.643176859660845	-0.643176859660845	-0.643176859660845	-0.643176859660845	-0.643176859660845	3.1927101474575	-0.643176859660845	-0.643176859660845	-0.643176859660845	-0.643176859660845	-0.643176859660845	-0.643176859660845	2.35146939369533	-0.643176859660845	-0.643176859660845	-0.643176859660845	-0.643176859660845	-0.643176859660845	-0.643176859660845	-0.643176859660845	2.724523782909	-0.643176859660845	-0.643176859660845	2.68280754052641	-0.643176859660845	2.23152095591742	-0.643176859660845	1.51574610652708	-0.643176859660845	-0.643176859660845	-0.643176859660845	-0.643176859660845	-0.643176859660845	3.12443760936726	2.10126453187796	1.58238503050219	2.27829322222822	-0.643176859660845	-0.643176859660845	-0.643176859660845	-0.643176859660845	-0.643176859660845	-0.643176859660845	-0.643176859660845	-0.643176859660845	-0.643176859660845	-0.643176859660845	-0.643176859660845	-0.643176859660845	2.05636274130755	2.50741892561667	-0.643176859660845	-0.643176859660845	-0.643176859660845	-0.643176859660845	1.98658118735507	1.78134952816297	-0.643176859660845	-0.643176859660845	1.93136293148978	-0.643176859660845	-0.643176859660845	2.86984460461958	-0.643176859660845	-0.643176859660845	-0.643176859660845	2.74980809445091	3.49612185002868	-0.643176859660845	-0.643176859660845	-0.643176859660845	-0.643176859660845	2.55422643490638	1.85995279053774	2.44071934358803	-0.643176859660845	2.39771853504849	-0.643176859660845	-0.643176859660845	-0.643176859660845	3.00670186620465	2.25759202484552	-0.643176859660845	-0.643176859660845	-0.643176859660845	2.53175158644664	-0.643176859660845	-0.643176859660845	-0.643176859660845	-0.643176859660845	-0.643176859660845	1.72961219681745	-0.643176859660845	-0.643176859660845	1.75446083942025	-0.643176859660845	-0.643176859660845	3.15085901871258	1.73453269165564	-0.643176859660845	-0.643176859660845	-0.643176859660845	-0.643176859660845	-0.643176859660845	-0.643176859660845	-0.643176859660845	-0.643176859660845	-0.643176859660845	-0.643176859660845	-0.643176859660845	2.86984460461958	2.666097222592	2.94678239877764	3.07675966979176	2.45802350785936	1.95277288290636	-0.643176859660845	-0.643176859660845	-0.643176859660845	-0.643176859660845	1.83241570549673	-0.643176859660845	-0.643176859660845	1.66276040366523	-0.643176859660845	-0.643176859660845	-0.643176859660845	-0.643176859660845	1.9803019140322	1.73992834814489	-0.643176859660845	1.10824281157882	-0.643176859660845	-0.643176859660845	-0.643176859660845	-0.643176859660845	-0.643176859660845	-0.643176859660845	-0.643176859660845	-0.643176859660845	-0.643176859660845	-0.643176859660845	-0.643176859660845	2.98105677152761	-0.643176859660845	-0.643176859660845	-0.643176859660845	2.01383476861464	-0.643176859660845	2.81714150143247	-0.643176859660845	-0.643176859660845	-0.643176859660845	2.50333606983485	3.3895075165081	3.45706047032672	2.00739376845188	-0.643176859660845	-0.643176859660845	-0.643176859660845	-0.643176859660845	-0.643176859660845	-0.643176859660845	-0.643176859660845	2.75872587019931	-0.643176859660845	2.15541864249668	-0.643176859660845	-0.643176859660845	-0.643176859660845	-0.643176859660845	-0.643176859660845	-0.643176859660845	-0.643176859660845	1.21777665339084	-0.643176859660845	-0.643176859660845	1.14538289028653	1.17265835631589	-0.643176859660845	1.69325106475931	-0.643176859660845	1.64335814336097	-0.643176859660845	-0.643176859660845	-0.643176859660845	-0.643176859660845	-0.643176859660845	-0.643176859660845	1.5308776287102	1.42754825997797	-0.643176859660845	-0.643176859660845	0.797848426435177	-0.643176859660845	-0.643176859660845	-0.643176859660845	-0.643176859660845	-0.643176859660845	-0.643176859660845	-0.643176859660845	-0.643176859660845	-0.643176859660845	1.49909992280149	-0.643176859660845	-0.643176859660845	-0.643176859660845	-0.643176859660845	-0.643176859660845	-0.643176859660845	1.00245631606584	-0.643176859660845	-0.643176859660845	-0.643176859660845	0.425643559103568	-0.643176859660845	-0.643176859660845	-0.643176859660845	1.55889564087184	0.839430109832481	-0.643176859660845	-0.643176859660845	-0.643176859660845	1.23658792099645	-0.643176859660845	1.96308269461538	1.01854318140033	0.890645360196	-0.643176859660845	-0.643176859660845	-0.643176859660845	-0.643176859660845	-0.643176859660845	0.776921620333339	0.823065455874789	2.11859019441835	1.1959003370992	-0.643176859660845	-0.643176859660845	0.463086830981235	-0.643176859660845	-0.643176859660845	-0.643176859660845	2.37152697026182	1.58034142232609	0.653710955551819	-0.643176859660845	1.20287801212537	-0.643176859660845	2.49836494981617	-0.643176859660845	-0.643176859660845	-0.643176859660845	-0.643176859660845	0.740685285202483	2.12085626781612	0.900878331534779	1.3816768461166	-0.643176859660845	-0.643176859660845	-0.643176859660845	-0.643176859660845	-0.643176859660845	-0.643176859660845	1.26010846909226	1.58648545891703	1.2994627503772	-0.643176859660845	-0.643176859660845	-0.643176859660845	-0.643176859660845	1.84634243290071	-0.643176859660845	0.931074563676521	1.64560871718587	-0.643176859660845	-0.643176859660845	-0.643176859660845	0.519678705224323	-0.643176859660845	1.49245459562359	-0.643176859660845	-0.643176859660845	0.845649221137381	-0.643176859660845	0.51516750040377	1.18799761406291	-0.643176859660845	2.31596623334006	0.818246503296965	-0.643176859660845	-0.643176859660845	0.368807071825239	0.897927549815491	-0.643176859660845	1.20865412281934	-0.643176859660845	1.12659688131718	0.604420367816928	2.22367359877113	1.27443266580357	0.30284197502376	1.35524840769167	0.505983517648587	1.35435106917556	-0.643176859660845	0.827538298058703	-0.643176859660845	-0.643176859660845	-0.643176859660845	-0.643176859660845	-0.643176859660845	-0.643176859660845	-0.643176859660845	-0.643176859660845	-0.643176859660845	0.624197019131621	-0.643176859660845	2.33019222242061	-0.643176859660845	-0.643176859660845	-0.643176859660845	-0.643176859660845	-0.643176859660845	-0.643176859660845	-0.643176859660845	-0.643176859660845	-0.643176859660845	-0.643176859660845	-0.643176859660845	2.43493635863041	0.568515363739984	-0.643176859660845	-0.643176859660845	0.965441094311418	-0.643176859660845	-0.643176859660845	1.27252688050324	-0.643176859660845	1.04456121399941	-0.643176859660845	-0.643176859660845	1.08997833554787	-0.643176859660845	-0.643176859660845	0.932132630153012	1.1745903093038	0.476496855652147	0.617257808554407	-0.643176859660845	1.02013110760106	-0.643176859660845	0.553839883486274	-0.643176859660845	-0.643176859660845	-0.643176859660845	-0.643176859660845	-0.643176859660845	-0.643176859660845	-0.643176859660845	-0.643176859660845	-0.643176859660845	-0.643176859660845	-0.643176859660845	-0.643176859660845	-0.643176859660845	0.82321659869846	-0.643176859660845	-0.643176859660845	1.09806808502576	-0.643176859660845	0.926682517443872	-0.643176859660845	-0.643176859660845	1.6806435071812	-0.643176859660845	-0.643176859660845	-0.643176859660845	0.921794900576819	0.889147985992434	-0.643176859660845	-0.643176859660845	1.68831700747399	-0.643176859660845	-0.643176859660845	-0.643176859660845	-0.643176859660845	-0.643176859660845	-0.643176859660845	-0.643176859660845	0.227302946087927	0.122979255230602	-0.643176859660845	-0.643176859660845	-0.643176859660845	-0.643176859660845	-0.643176859660845	0.57510335119142	1.41289961240101	-0.643176859660845	0.281208564756348	0.40282717376544	-0.643176859660845	0.447818444493228	-0.643176859660845	0.745240997025071	-0.643176859660845	-0.643176859660845	-0.643176859660845	-0.643176859660845	-0.643176859660845	-0.643176859660845	-0.643176859660845	-0.643176859660845	-0.643176859660845	-0.643176859660845	0.395250060692588	-0.643176859660845	-0.643176859660845	-0.643176859660845	-0.643176859660845	-0.643176859660845	-0.643176859660845	-0.643176859660845	-0.643176859660845	-0.643176859660845	-0.643176859660845	-0.643176859660845	-0.643176859660845	-0.643176859660845	-0.643176859660845	-0.643176859660845	-0.643176859660845	-0.643176859660845	0.681061354398739	-0.643176859660845	-0.643176859660845	-0.643176859660845	-0.643176859660845	-0.643176859660845	-0.643176859660845	0.622979601735437	-0.643176859660845	-0.643176859660845	-0.643176859660845	0.294135384247736	-0.643176859660845	-0.643176859660845	-0.643176859660845	-0.643176859660845	-0.643176859660845	-0.643176859660845	-0.643176859660845	-0.643176859660845	0.331719882165385	0.244117015246647	-0.643176859660845	-0.643176859660845	-0.643176859660845	-0.643176859660845	-0.643176859660845	-0.643176859660845	-0.643176859660845	-0.643176859660845	1.51538880869702	1.05115454982314	-0.643176859660845	1.3793671545208	-0.643176859660845	0.470551490636428	-0.643176859660845	-0.643176859660845	-0.643176859660845	-0.643176859660845	0.939404326724937	-0.643176859660845	-0.643176859660845	-0.643176859660845	-0.643176859660845	1.09128454360379	0.719796778807409	-0.643176859660845	-0.643176859660845	-0.643176859660845	1.12830735940959	-0.643176859660845	-0.643176859660845	-0.643176859660845	-0.643176859660845	-0.643176859660845	-0.643176859660845	-0.643176859660845	-0.643176859660845	-0.643176859660845	-0.643176859660845	-0.643176859660845	-0.643176859660845	-0.643176859660845	0.805757103030035	-0.643176859660845	-0.643176859660845	-0.643176859660845	0.254583904216794	-0.643176859660845	-0.643176859660845	-0.643176859660845	-0.643176859660845	-0.643176859660845	-0.643176859660845	-0.643176859660845	-0.643176859660845	-0.643176859660845	1.34217860061105	-0.643176859660845	1.18726061771454	1.89793703393231	1.19243354209514	-0.643176859660845	-0.643176859660845	-0.643176859660845	-0.643176859660845	-0.643176859660845	-0.643176859660845	-0.643176859660845	0.322270201949188	1.15760249297525	-0.643176859660845	-0.643176859660845	-0.643176859660845	-0.643176859660845	-0.643176859660845	0.721609017913337	-0.643176859660845	-0.643176859660845	-0.643176859660845	1.22378614604272	-0.643176859660845	-0.643176859660845	-0.643176859660845	-0.643176859660845	-0.643176859660845	1.47502133142533	0.967012672653309	-0.643176859660845	0.821103642365521	-0.643176859660845	-0.643176859660845	0.724206854030369	1.97689240425167	1.65033138730875	0.681182942802828	2.18627072621376	-0.643176859660845	1.05270806636156	-0.643176859660845	1.39927214606689	-0.643176859660845	1.31818807634946	-0.643176859660845	-0.643176859660845	1.40210728503565	-0.643176859660845	-0.643176859660845	-0.643176859660845	-0.643176859660845	1.09631188664313	1.0753249241873	-0.643176859660845	-0.643176859660845	-0.643176859660845	-0.643176859660845	-0.643176859660845	-0.643176859660845	-0.643176859660845	-0.643176859660845	0.793494587042973	-0.643176859660845	-0.643176859660845	-0.643176859660845	-0.643176859660845	0.689753446439517	-0.643176859660845	-0.643176859660845	-0.643176859660845	-0.643176859660845	-0.643176859660845	-0.643176859660845	0.416348243969921	-0.643176859660845	-0.643176859660845	-0.643176859660845	-0.643176859660845	0.717860772371952	0.951264635394243	1.71192201156834	1.0439459784307	-0.643176859660845	1.28720189873398	-0.643176859660845	0.940653136748632	0.704975834655071	0.495179490237736	-0.643176859660845	1.03731236974914	0.623311379619612	1.08304840408903	0.486844635718515	-0.643176859660845	0.55921864729411	1.34671112621916	-0.643176859660845	0.518662785099561	1.42836007601353	-0.643176859660845	1.38337444988093	-0.643176859660845	0.596595499966591	-0.643176859660845	-0.643176859660845	0.540395521169718	-0.643176859660845	-0.643176859660845	-0.643176859660845	-0.643176859660845	1.59785341589555	-0.643176859660845	0.422860332715619	-0.643176859660845	-0.643176859660845	1.3439494015347	2.63234140089042	1.05032728664269	0.849250732416994	-0.643176859660845	0.759789484708505	-0.643176859660845	0.325230479717573	0.94486129163242	-0.643176859660845	-0.643176859660845	1.45523198401223	1.04271698459763	-0.643176859660845	0.83411087050855	-0.643176859660845	0.508423684818003	-0.643176859660845	-0.643176859660845	-0.643176859660845	-0.643176859660845	0.429456222569459	-0.643176859660845	0.21584295578529	0.554478731530261	0.731273946033517	-0.643176859660845	-0.643176859660845	1.89452133052198	0.50427283856501	0.325862747149191	0.969329908901916	0.250227671051169	-0.643176859660845	0.619452025429851	-0.643176859660845	0.3173984289981	1.53780415685589	0.894402687352743	0.282818696802764	0.316963699646834	1.26863784120513	0.345763402461901	-0.643176859660845	1.33556988898868	0.217772733069936	-0.643176859660845	-0.643176859660845	-0.643176859660845	-0.643176859660845	0.541451710791203	1.25290336389086	-0.643176859660845	-0.643176859660845	0.2262895773618	0.405875357609853	0.484325655190256	-0.643176859660845	0.923536681622421	0.791472431742193	-0.643176859660845	-0.643176859660845	-0.643176859660845	-0.643176859660845	0.54559950176035	-0.643176859660845	0.491566629812966	-0.643176859660845	0.382420648484894	0.478636293721441	-0.643176859660845	0.668186816258861	-0.643176859660845	-0.643176859660845	0.668722920415481	-0.643176859660845	-0.643176859660845	-0.643176859660845	0.584557813238543	0.5074282347156	0.967660766622779	1.76800083583348	-0.643176859660845	0.351605579728523	0.21461058044364	1.2659575577918	1.24247228860118	0.92812894797299	-0.643176859660845	-0.643176859660845	0.49147881066975	-0.643176859660845	0.398032199187374	0.405800792137419	0.595222261967602	1.17483212558659	0.883602105253053	1.18996617992753	-0.643176859660845	-0.643176859660845	0.881379447004755	0.283049187501441	-0.643176859660845	0.458608357310444	0.454331333630641	0.34168975622289	-0.643176859660845	0.346886466658484	0.279261141279284	0.812791259035102	0.817271809222207	-0.643176859660845	0.888732609812074	0.444994306799049	1.3838379967401	0.828223177263808	-0.643176859660845	0.272061064136122	0.457618269987141	0.274938483729	0.160424300107329	0.212058823453746	-0.643176859660845	-0.643176859660845	-0.643176859660845	-0.643176859660845	1.44922826769466	1.01498246512356	-0.643176859660845	-0.643176859660845	1.72805167000806	-0.643176859660845	2.54668766383958	-0.643176859660845	-0.643176859660845	1.58468934828589	-0.643176859660845	1.17049036997303	-0.643176859660845	-0.643176859660845	-0.643176859660845	-0.643176859660845	-0.643176859660845	0.830969569041776	-0.643176859660845	2.07391559270915	-0.643176859660845	-0.643176859660845	-0.643176859660845	-0.643176859660845	0.828984959235673	-0.643176859660845	-0.643176859660845	1.17543698008848	0.610723183142651	-0.643176859660845	0.477522721651417	-0.643176859660845	-0.643176859660845	0.597971951384001	0.834802353845007	1.86137457199495	0.728123427146936	1.17960246256683	-0.643176859660845	0.230051195844593	0.292366779565192	-0.643176859660845	-0.643176859660845	0.658850266481349	-0.643176859660845	-0.643176859660845	1.2994627503772	1.05405698414949	-0.643176859660845	-0.643176859660845	-0.643176859660845	-0.643176859660845	-0.643176859660845	0.500688766420151	-0.643176859660845	0.777274480024834	0.883025187977397	0.633688408003265	-0.643176859660845	0.72524894111128	0.663678166468557	-0.643176859660845	0.693214733682911	0.719796778807409	-0.643176859660845	1.24155422722212	1.57893898497958	-0.643176859660845	-0.643176859660845	-0.643176859660845	-0.643176859660845	0.93019402019717	-0.643176859660845	-0.643176859660845	-0.643176859660845	1.77013593378494	-0.643176859660845	1.15453021657235	-0.643176859660845	-0.643176859660845	1.28568156054936	-0.643176859660845	-0.643176859660845	-0.643176859660845	1.61199221839349	1.72471590419767	2.54106467680564	1.12013031032972	1.87838357214581	-0.643176859660845	1.42527905358402	-0.643176859660845	0.724727686124965	-0.643176859660845	-0.643176859660845	-0.643176859660845	0.703462173695194	-0.643176859660845	-0.643176859660845	-0.643176859660845	-0.643176859660845	-0.643176859660845	-0.643176859660845	-0.643176859660845	-0.643176859660845	-0.643176859660845	-0.643176859660845	-0.643176859660845	-0.643176859660845	-0.643176859660845	-0.643176859660845	0.772421530023447	-0.643176859660845	-0.643176859660845	-0.643176859660845	-0.643176859660845	-0.643176859660845	2.28390288464296	1.00032420362047	-0.643176859660845	-0.643176859660845	1.59551711560453	1.48949709391004	0.792338322111718	0.828223177263808	-0.643176859660845	-0.643176859660845	2.16667689829814	-0.643176859660845	-0.643176859660845	0.580736966483091	1.15053016399576	-0.643176859660845	-0.643176859660845	-0.643176859660845	-0.643176859660845	0.663323619293208	-0.643176859660845	-0.643176859660845	-0.643176859660845	-0.643176859660845	-0.643176859660845	-0.643176859660845	-0.643176859660845	-0.643176859660845	-0.643176859660845	0.877445275427843	0.966642588423753	-0.643176859660845	-0.643176859660845	-0.643176859660845	-0.643176859660845	0.373256568881555	-0.643176859660845	-0.643176859660845	-0.643176859660845	-0.643176859660845	-0.643176859660845	0.10733548379494	-0.643176859660845	0.42603131431849	0.917113012225975	-0.643176859660845	0.3173984289981	-0.643176859660845	-0.643176859660845	-0.643176859660845	0.933545791449864	0.405651694216993	-0.643176859660845	1.15772089072574	-0.643176859660845	0.524226872049686	-0.643176859660845	0.635040488469068	0.588195319521462	-0.643176859660845	-0.643176859660845	1.8003197554061	-0.643176859660845	-0.643176859660845	-0.643176859660845	0.328273162224029	0.443628070143949	-0.643176859660845	-0.643176859660845	-0.643176859660845	0.441225759559124	0.657678456207414	-0.643176859660845	0.464671634962429	-0.643176859660845	-0.643176859660845	0.684352581429842	1.59189418852439	1.75778286389762	-0.643176859660845	0.50833311487456	-0.643176859660845	0.779608070430892	-0.643176859660845	0.173470325019144	-0.643176859660845	-0.643176859660845	0.30044005889571	-0.643176859660845	0.234258711285372	0.626416852792569	-0.643176859660845	-0.643176859660845	-0.643176859660845	1.13277181071161	-0.643176859660845	0.950630823371675	-0.643176859660845	-0.643176859660845	-0.643176859660845	-0.643176859660845	-0.643176859660845	-0.643176859660845	-0.643176859660845	-0.643176859660845	0.324977811317719	-0.643176859660845	-0.643176859660845	0.371374502344296	0.572763619794202	-0.643176859660845	-0.643176859660845	-0.643176859660845	0.43955071113664	1.17024983847621	-0.643176859660845	-0.643176859660845	1.07810515269356	0.936735500208967	0.779891487843779	-0.643176859660845	-0.643176859660845	0.913320543742278	1.17701170314501	0.955807873767354	1.07982099926088	-0.643176859660845	-0.643176859660845	-0.643176859660845	-0.643176859660845	-0.643176859660845	-0.643176859660845	-0.643176859660845	1.32495457455286	-0.643176859660845	-0.643176859660845	-0.643176859660845	-0.643176859660845	-0.643176859660845	-0.643176859660845	-0.643176859660845	-0.643176859660845	-0.643176859660845	-0.643176859660845	-0.643176859660845	-0.643176859660845	1.0063484339734	0.890478828946516	1.81381305744306	1.27976424916513	1.15997374318003	0.618353909713497	-0.643176859660845	-0.643176859660845	-0.643176859660845	-0.643176859660845	-0.643176859660845	-0.643176859660845	1.4806811019596	-0.643176859660845	-0.643176859660845	-0.643176859660845	-0.643176859660845	-0.643176859660845	-0.643176859660845	-0.643176859660845	-0.643176859660845	-0.643176859660845	1.01035882818902	-0.643176859660845	-0.643176859660845	-0.643176859660845	-0.643176859660845	-0.643176859660845	-0.643176859660845	0.900371614421416	-0.643176859660845	-0.643176859660845	-0.643176859660845	-0.643176859660845	-0.643176859660845	0.894151579131419	0.796103499233414	0.757456310419297	-0.643176859660845	0.532205631674659	-0.643176859660845	0.401051390804536	0.273018138643562	-0.643176859660845	0.16667475815676	-0.643176859660845	-0.643176859660845	-0.643176859660845	-0.643176859660845	-0.643176859660845	-0.643176859660845	-0.643176859660845	-0.643176859660845	-0.643176859660845	2.58123448390199	0.454823069169102	-0.643176859660845	-0.643176859660845	0.883409747104841	1.02771942952684	-0.643176859660845	0.983103839085365	-0.643176859660845	0.897507006061286	-0.643176859660845	-0.643176859660845	-0.643176859660845	-0.643176859660845	-0.643176859660845	0.98689644260991	0.989181295156312	1.71192201156834	-0.643176859660845	-0.643176859660845	-0.643176859660845	-0.643176859660845	0.94656937337393	-0.643176859660845	0.670573064154061	-0.643176859660845	-0.643176859660845	-0.643176859660845	-0.643176859660845	-0.643176859660845	-0.643176859660845	2.73611196312172	-0.643176859660845	0.724988260722594	-0.643176859660845	3.19870998502123	-0.643176859660845	0.946209445106715	-0.643176859660845	-0.643176859660845	0.920751847788092	1.49542160096915	-0.643176859660845	-0.643176859660845	-0.643176859660845	0.760614942771509	-0.643176859660845	0.732855000016965	-0.643176859660845	1.28554348196883	1.63413780210918	0.629314949102061	1.90057213549849	1.27076103984107	-0.643176859660845	2.06803306481321	2.73289421187458	-0.643176859660845	-0.643176859660845	-0.643176859660845	1.20664046104298	1.02571514928191	-0.643176859660845	0.973332616785601	1.50156028598812	-0.643176859660845	-0.643176859660845	-0.643176859660845	-0.643176859660845	-0.643176859660845	-0.643176859660845	-0.643176859660845	1.59338051347566	0.729959356429839	-0.643176859660845	-0.643176859660845	0.893315192436243	-0.643176859660845	0.536571428512987	-0.643176859660845	0.701575172297486	-0.643176859660845	1.65094908341228	0.676579177961679	-0.643176859660845	-0.643176859660845	-0.643176859660845	1.50703159533366	0.738419368291566	-0.643176859660845	-0.643176859660845	-0.643176859660845	1.21130450898191	-0.643176859660845	-0.643176859660845	-0.643176859660845	1.49857355186404	2.00564383025812	1.15088231383263	-0.643176859660845	-0.643176859660845	1.62915751543773	0.333131358955062	0.367770052466861	0.533909946017214	-0.643176859660845	0.508287835493361	-0.643176859660845	0.612513067596161	-0.643176859660845	0.0347108341789688	0.575817324761947	-0.643176859660845	0.445638480497877	0.744255686755525	0.965964582083234	0.693400698852002	-0.643176859660845	-0.643176859660845	2.04220064624656	0.768369595607232	-0.643176859660845	0.753767672625514	-0.643176859660845	0.595327781842614	-0.643176859660845	-0.643176859660845	-0.643176859660845	2.12312702105651	0.701072921136039	0.913578485981826	-0.643176859660845	0.71298232560646	1.32567753077234	0.81390862621644	1.18566606088629	-0.643176859660845	0.497216768013925	0.823821505121829	-0.643176859660845	0.806494103442796	-0.643176859660845	-0.643176859660845	-0.643176859660845	0.331976200512692	0.488938220436053	0.630489301384361	-0.222199443440206	0.0892341113033304	1.03802400492661	-0.643176859660845	0.34359084244272	0.0658762578212476	1.20966279388859	0.113262869702634	1.2960315739956	1.46498856950945	-0.643176859660845	0.932132630153012	0.417071957811592	0.504497623427521	0.175031083456191	0.786050109961979	-0.201739965504981	0.0138599652679368	0.654253996544369	0.703924297586422	1.22402449649949	-0.643176859660845	-0.643176859660845	1.17314091550424	-0.643176859660845	0.932485662422321	-0.643176859660845	-0.643176859660845	-0.643176859660845	-0.643176859660845	-0.643176859660845	0.820952967312298	0.981214753759742	-0.643176859660845	1.39175551036069	0.645737493949679	1.86887119717851	1.54773594777865	1.22545603263055	2.25795839267315	1.28900215334902	-0.643176859660845	1.628352314916	-0.643176859660845	-0.643176859660845	1.12216672240768	-0.643176859660845	-0.643176859660845	-0.643176859660845	-0.643176859660845	1.10280735018071	-0.643176859660845	3.31610732664533	2.39152663001936	1.18996617992753	-0.643176859660845	1.18922741434277	-0.643176859660845	-0.643176859660845	1.4455787411469	-0.643176859660845	1.41226115961318	1.96897915545468	0.74095238511359	1.59532268145869	0.798139688889072	-0.643176859660845	-0.643176859660845	0.813163510210288	1.48776180583929	0.664269531823883	0.751999052610827	0.573881441237802	2.41070426257394	1.46792466422774	1.02042921416814	0.690246749639995	1.23911096237754	2.03000899718666	-0.643176859660845	0.674530573522228	-0.643176859660845	0.803697773572591	-0.643176859660845	-0.643176859660845	-0.643176859660845	0.588195319521462	-0.643176859660845	-0.643176859660845	-0.643176859660845	-0.643176859660845	-0.643176859660845	1.84035068626132	1.18996617992753	0.551634002327506	-0.643176859660845	0.973239284371779	0.666403152111959	1.31033641122958	-0.643176859660845	0.831810945665197	1.11136563604552	1.43548111775071	-0.643176859660845	0.173781988965855	0.442745936935104	0.582076570529093	0.523481769697106	0.407481182861512	0.218120045490677	0.370679272052012	0.499885574922829	1.2313918481829	-0.643176859660845	-0.643176859660845	1.38592695686543	0.129162611733306	1.21478811891818	1.21584241579559	0.541419675987727	-0.643176859660845	-0.643176859660845	0.868350273935998	-0.643176859660845	-0.643176859660845	1.9703879183724	-0.643176859660845	0.827006088072955	1.86486963046644	1.41850552002813	0.547927832058953	1.95258803890244	1.23385595968036	0.667234888214956	0.60030868446546	0.765173588100326	-0.643176859660845	-0.643176859660845	-0.643176859660845	0.835263729897657	1.34247348511989	-0.643176859660845	1.00109881762712	1.12967838373358	-0.643176859660845	-0.643176859660845	0.372140397700809	0.451634972186746	0.71004761901818	-0.643176859660845	-0.643176859660845	-0.643176859660845	-0.643176859660845	-0.643176859660845	-0.643176859660845	0.517004374292617	1.40005878266964	0.418178557310295	-0.643176859660845	0.50427283856501	-0.643176859660845	1.27416014918536	2.10874789700596	1.16653066436416	0.134320000003043	0.863846667038992	1.16171708090455	0.357452024253477	0.470129341850943	-0.643176859660845	0.356708893032308	0.176194462927264	-0.643176859660845	0.480440030657818	0.886162704155925	-0.643176859660845	0.0961960397631936	1.22992547843847	-0.643176859660845	-0.643176859660845	0.816148896435556	0.302781773411474	0.27172376441913	0.560161432564592	0.104648759840845	0.24206416525241	1.50268720421865	2.00244302005654	0.864969851367376	1.15276304509949	1.44141631586261	1.42652872639474	1.5126879971015	-0.0748090396247955	1.07890898627477	1.07682073870034	0.937535120345316	0.226188373695959	0.240387051261685	1.59344518881889	0.900118390903908	0.551438337069523	1.39576694025553	0.558376417237227	0.340644119968318	-0.643176859660845	0.348012172733253	0.424636763183136	0.942978050311372	1.78785418246585	1.4243082818825	-0.643176859660845	-0.643176859660845	0.831887485690502	-0.643176859660845	-0.0116638251939029	0.732371488904867	1.3902908965807	-0.148189297015497	1.27898749982086	0.527029910739276	0.399944701945623	-0.643176859660845	-0.643176859660845	0.940831713132577	-0.643176859660845	0.865210768851119	0.806862905508395	0.808931925294555	0.738552438393539	0.902626452037157	1.60686245085715	0.0785449373556326	-0.161830424140984	0.120060949633894	0.735975748366118	0.983914916651999	0.51233234949314	0.514526032486291	-0.643176859660845	1.71002438063433	0.365152763268044	1.35315604255839	0.0738386233951013	-0.643176859660845	0.456876921026651	-0.643176859660845	-0.643176859660845	0.99752290662911	1.59328350867369	1.58449710861587	1.11915167051148	1.23606685966412	0.401162193808167	1.47186362760141	0.133998116849926	0.868108272709685	0.186313566926343	0.760683777808691	0.0559134274621499	0.128210795389767	-0.643176859660845	1.21294948284211	-0.643176859660845	-0.643176859660845	0.64757715890724	-0.643176859660845	-0.643176859660845	1.30396501388292	0.906305824920899	2.31006917787344	0.302240314332977	0.705986954215407	-0.643176859660845	-0.643176859660845	-0.643176859660845	0.798431077648075	1.09993834529907	1.5611435101918	1.0443560806982	-0.643176859660845	0.810413682016965	0.194435682926295	-0.643176859660845	0.913062694171836	0.407219421535122	0.224975813504041	-0.643176859660845	0.500331646722429	1.16084494342225	1.19144570787279	0.756908532747505	0.95072133436737	1.28595778464751	0.91659467741321	0.324788399376984	0.429221981098334	0.871017821105921	-0.643176859660845	0.417720362958522	0.447656653862674	-0.643176859660845	0.113605552171962	0.283914581450479	0.187510061660688	0.544825513163565	1.40838699881371	1.07205837771033	0.557683746194583	0.931838567846017	0.324788399376984	-0.643176859660845	0.0227811894968115	0.372035886873709	1.93394740309229	0.542381511542928	0.876097965933472	1.04159213365552	1.63332844298476	0.255557895686926	0.835956375552151	0.634307736015822	0.154441334377681	1.23795725099319	0.341951524526347	-0.643176859660845	0.079445218926983	0.0656761701373157	0.0608425429742538	0.610614878306478	0.526140756779267	-0.643176859660845	-0.643176859660845	-0.643176859660845	-0.0305558617920901	-0.643176859660845	-0.643176859660845	0.171605440178273	0.200908806569461	0.773660690295021	0.138794035302865	2.2805337671831	3.69660926817587	-0.643176859660845	2.59656043291565	2.35067429642573	-0.643176859660845	2.20184889879978	-0.643176859660845	-0.643176859660845	-0.643176859660845	-0.643176859660845	1.63076993313353	1.58931477662942	-0.643176859660845	-0.643176859660845	-0.643176859660845	-0.643176859660845	-0.643176859660845	-0.643176859660845	-0.643176859660845	-0.643176859660845	-0.643176859660845	2.48893223743403	-0.643176859660845	-0.643176859660845	-0.643176859660845	-0.643176859660845	-0.643176859660845	-0.643176859660845	-0.643176859660845	-0.643176859660845	-0.643176859660845	-0.643176859660845	-0.643176859660845	-0.643176859660845	-0.643176859660845	-0.643176859660845	-0.643176859660845	-0.643176859660845	-0.643176859660845	-0.643176859660845	-0.643176859660845	-0.643176859660845	2.61233219507108	2.99990288340037	-0.643176859660845	-0.643176859660845	-0.643176859660845	-0.643176859660845	-0.643176859660845	2.15541864249668	-0.643176859660845	-0.643176859660845	-0.643176859660845	1.93462858389855	-0.643176859660845	-0.643176859660845	-0.643176859660845	-0.643176859660845	-0.643176859660845	-0.643176859660845	-0.643176859660845	-0.643176859660845	-0.643176859660845	-0.643176859660845	2.38291306361048	1.95166430347561	2.3388132413391	-0.643176859660845	-0.643176859660845	-0.643176859660845	-0.643176859660845	-0.643176859660845	-0.643176859660845	-0.643176859660845	-0.643176859660845	-0.643176859660845	-0.643176859660845	2.75872587019931	-0.643176859660845	-0.643176859660845	-0.643176859660845	3.05817261826061	-0.643176859660845	-0.643176859660845	-0.643176859660845	-0.643176859660845	-0.643176859660845	2.4313098222054	3.08760661651207	-0.643176859660845	-0.643176859660845	-0.643176859660845	-0.643176859660845	-0.643176859660845	-0.643176859660845	-0.643176859660845	-0.643176859660845	-0.643176859660845	2.93642045655172	-0.643176859660845	-0.643176859660845	-0.643176859660845	-0.643176859660845	-0.643176859660845	-0.643176859660845	-0.643176859660845	-0.643176859660845	-0.643176859660845	-0.643176859660845	-0.643176859660845	1.89242491271447	-0.643176859660845	1.91893779927839	-0.643176859660845	-0.643176859660845	1.89662197650672	-0.643176859660845	-0.643176859660845	2.39441208000873	-0.643176859660845	-0.643176859660845	-0.643176859660845	-0.643176859660845	-0.643176859660845	-0.643176859660845	1.83290984680726	-0.643176859660845	-0.643176859660845	1.74263715332437	-0.643176859660845	-0.643176859660845	2.29104839180356	-0.643176859660845	-0.643176859660845	-0.643176859660845	-0.643176859660845	2.25174621794176	2.16752166427261	-0.643176859660845	-0.643176859660845	-0.643176859660845	2.29634233171757	-0.643176859660845	1.74263715332437	-0.643176859660845	1.81624150263474	-0.643176859660845	1.62674392577132	-0.643176859660845	-0.643176859660845	-0.643176859660845	-0.643176859660845	-0.643176859660845	-0.643176859660845	2.43386856304916	-0.643176859660845	-0.643176859660845	-0.643176859660845	-0.643176859660845	-0.643176859660845	-0.643176859660845	-0.643176859660845	-0.643176859660845	-0.643176859660845	1.10269681076342	-0.643176859660845	-0.643176859660845	-0.643176859660845	-0.643176859660845	1.51289155854002	-0.643176859660845	-0.643176859660845	-0.643176859660845	-0.643176859660845	-0.643176859660845	-0.643176859660845	-0.643176859660845	2.78244641568874	-0.643176859660845	-0.643176859660845	-0.643176859660845	-0.643176859660845	2.21235620974761	1.76642562579511	1.95777592368403	3.45065974743256	1.70319392552307	1.70362850464065	-0.643176859660845	2.02031467133324	2.56896953022926	-0.643176859660845	-0.643176859660845	-0.643176859660845	-0.643176859660845	1.63765286981054	-0.643176859660845	-0.643176859660845	-0.643176859660845	1.50473324305996	-0.643176859660845	-0.643176859660845	-0.643176859660845	-0.643176859660845	-0.643176859660845	-0.643176859660845	2.44114885080097	-0.643176859660845	-0.643176859660845	1.23216920446584	0.987086580088418	-0.643176859660845	-0.643176859660845	-0.643176859660845	-0.643176859660845	-0.643176859660845	1.66903482374971	-0.643176859660845	-0.643176859660845	-0.643176859660845	-0.643176859660845	-0.643176859660845	-0.643176859660845	2.61299385301077	-0.643176859660845	-0.643176859660845	-0.643176859660845	-0.643176859660845	-0.643176859660845	-0.643176859660845	1.87323090313465	2.38741695665047	-0.643176859660845	-0.643176859660845	-0.643176859660845	1.61993803739235	-0.643176859660845	-0.643176859660845	1.87838357214581	2.08923464434763	2.28502814490548	-0.643176859660845	-0.643176859660845	-0.643176859660845	-0.643176859660845	1.97462545553819	-0.643176859660845	-0.643176859660845	-0.643176859660845	2.37476873251866	3.15850810175834	-0.643176859660845	2.04300493143724	1.67113528108428	-0.643176859660845	-0.643176859660845	-0.643176859660845	-0.643176859660845	1.48793518775601	2.30394797989522	-0.643176859660845	2.23295364641354	1.93954614169722	2.29180316513797	2.02683388844873	-0.643176859660845	-0.643176859660845	-0.643176859660845	-0.643176859660845	-0.643176859660845	2.13816675471669	1.77292766382257	1.69799384213319	-0.643176859660845	-0.643176859660845	1.84584178441536	-0.643176859660845	1.55590678260094	1.46702024664038	-0.643176859660845	2.64807947232028	2.48313044416652	-0.643176859660845	-0.643176859660845	-0.643176859660845	2.30623958868028	-0.643176859660845	-0.643176859660845	-0.643176859660845	-0.643176859660845	1.97010601617951	1.49980221674866	3.04940201697259	1.54607334142138	1.21956217992075	3.18746980810722	2.73216407876403	2.37924102832709	-0.643176859660845	-0.643176859660845	-0.643176859660845	-0.643176859660845	1.83290984680726	-0.643176859660845	1.67534977059185	1.44029638603492	1.66568345124522	-0.643176859660845	-0.643176859660845	-0.643176859660845	2.39565089858172	-0.643176859660845	1.65156717218321	-0.643176859660845	-0.643176859660845	-0.643176859660845	-0.643176859660845	-0.643176859660845	-0.643176859660845	-0.643176859660845	1.53780415685589	2.29596337683427	-0.643176859660845	1.42884751634797	1.84384162479929	2.33645563265946	2.34868894996111	-0.643176859660845	1.85539600205916	-0.643176859660845	-0.643176859660845	3.18225049581175	1.53890251474399	-0.643176859660845	-0.643176859660845	2.40519261175609	1.44458595478242	-0.643176859660845	1.59629524804663	-0.643176859660845	-0.643176859660845	1.24417992703418	-0.643176859660845	-0.643176859660845	-0.643176859660845	-0.643176859660845	-0.643176859660845	-0.643176859660845	-0.643176859660845	2.6192977687101	-0.643176859660845	-0.643176859660845	-0.643176859660845	-0.643176859660845	-0.643176859660845	1.56527854099572	-0.643176859660845	-0.643176859660845	-0.643176859660845	-0.643176859660845	-0.643176859660845	-0.643176859660845	-0.643176859660845	-0.643176859660845	2.24593048653686	1.97123407433221	-0.643176859660845	-0.643176859660845	-0.643176859660845	-0.643176859660845	-0.643176859660845	2.15809681173336	2.01383476861464	-0.643176859660845	2.4862509446734	1.57246369331474	1.19466051828841	2.33999386095176	1.18726061771454	-0.643176859660845	1.47827572744725	1.27688925010128	1.86554965543008	1.32988258207055	-0.643176859660845	1.19193947656289	-0.643176859660845	-0.643176859660845	-0.643176859660845	2.18764668491835	1.77526002738072	0.90579524166765	1.21548659969941	-0.643176859660845	-0.643176859660845	0.888483501011448	-0.643176859660845	-0.643176859660845	-0.643176859660845	-0.643176859660845	1.93899861101199	-0.643176859660845	1.69067368782367	1.3427684691456	-0.643176859660845	-0.643176859660845	-0.643176859660845	1.05780480002805	-0.643176859660845	-0.643176859660845	-0.643176859660845	1.49945100316388	1.42949784645233	-0.643176859660845	-0.643176859660845	-0.643176859660845	-0.643176859660845	1.2841639219231	1.61317991312012	2.03309383620417	2.33567083641853	1.07853376092388	1.46735929851857	-0.643176859660845	-0.643176859660845	0.954896972078036	1.34779847794966	1.05384930472279	-0.643176859660845	0.865612482653893	-0.643176859660845	-0.643176859660845	-0.643176859660845	0.779041598043631	0.908351810952475	2.10253856615182	1.40005878266964	-0.643176859660845	-0.643176859660845	1.88616088168626	-0.643176859660845	-0.643176859660845	2.25356978890398	1.31318331701837	-0.643176859660845	1.65984608580665	-0.643176859660845	-0.643176859660845	-0.643176859660845	-0.643176859660845	1.35405215998607	1.43177769653246	1.10802022320187	2.37476873251866	2.11762044851457	-0.643176859660845	1.16330519200864	-0.643176859660845	-0.643176859660845	-0.643176859660845	-0.643176859660845	-0.643176859660845	-0.643176859660845	-0.643176859660845	-0.643176859660845	-0.643176859660845	-0.643176859660845	1.5912486814871	1.28651050075937	1.03761727523402	-0.643176859660845	1.97604173188237	1.83910679275118	-0.643176859660845	-0.643176859660845	-0.643176859660845	1.51574610652708	1.32640108936856	1.21421707154865	-0.643176859660845	2.48669740436734	-0.643176859660845	-0.643176859660845	-0.643176859660845	1.3189054106755	-0.643176859660845	1.59331584251271	-0.643176859660845	-0.643176859660845	1.70536873513069	0.907669165269915	-0.643176859660845	-0.643176859660845	-0.643176859660845	0.911774834482832	1.95573479041652	0.37033202698899	0.325293668105355	-0.643176859660845	-0.643176859660845	-0.643176859660845	-0.643176859660845	2.15709173966503	0.972586286499607	1.38291114492915	-0.643176859660845	1.31403922138428	2.05270332014212	-0.643176859660845	1.02892453467101	-0.643176859660845	-0.643176859660845	-0.643176859660845	-0.643176859660845	-0.643176859660845	-0.643176859660845	-0.643176859660845	-0.643176859660845	-0.643176859660845	-0.643176859660845	-0.643176859660845	-0.643176859660845	-0.643176859660845	1.02431528764407	2.05819709723456	1.92351257882489	1.27171142117655	1.10159226709339	-0.643176859660845	1.8531251372944	-0.643176859660845	-0.643176859660845	-0.643176859660845	2.4916196284186	2.07360519139564	2.63335061041848	-0.643176859660845	-0.643176859660845	-0.643176859660845	2.28803428953535	-0.643176859660845	-0.643176859660845	-0.643176859660845	2.04905622574166	-0.643176859660845	-0.643176859660845	2.82774193038286	-0.643176859660845	-0.643176859660845	-0.643176859660845	1.74083046716417	-0.643176859660845	-0.643176859660845	-0.643176859660845	2.63739588617636	-0.643176859660845	-0.643176859660845	-0.643176859660845	-0.643176859660845	-0.643176859660845	-0.643176859660845	-0.643176859660845	-0.643176859660845	-0.643176859660845	-0.643176859660845	-0.643176859660845	-0.643176859660845	-0.643176859660845	2.26937497560859	-0.643176859660845	-0.643176859660845	-0.643176859660845	-0.643176859660845	-0.643176859660845	1.86402022800844	-0.643176859660845	1.67873446755748	-0.643176859660845	-0.643176859660845	2.05605731695113	-0.643176859660845	-0.643176859660845	-0.643176859660845	1.93735772457474	-0.643176859660845	-0.643176859660845	-0.643176859660845	-0.643176859660845	2.29482726718967	3.32959032879989	2.60738130095365	-0.643176859660845	-0.643176859660845	1.7993627655231	-0.643176859660845	-0.643176859660845	1.79173916530016	1.92486190783145	-0.643176859660845	2.36025183568265	-0.643176859660845	-0.643176859660845	-0.643176859660845	2.18455316181297	-0.643176859660845	-0.643176859660845	1.60175997713408	-0.643176859660845	2.12053225691957	1.5781748904236	1.61714952823438	2.70723697403731	-0.643176859660845	1.65363030947625	2.02742850842892	-0.643176859660845	-0.643176859660845	-0.643176859660845	-0.643176859660845	2.07174464123979	-0.643176859660845	2.81655522966959	2.19906352571719	-0.643176859660845	-0.643176859660845	-0.643176859660845	1.74898639340089	-0.643176859660845	-0.643176859660845	2.06988726887637	-0.643176859660845	-0.643176859660845	1.83192180239095	2.92486400433248	1.6556978302516	-0.643176859660845	3.00874865784938	-0.643176859660845	-0.643176859660845	-0.643176859660845	-0.643176859660845	2.28128159786854	-0.643176859660845	-0.643176859660845	1.79506744157786	-0.643176859660845	1.46026547440551	1.11158916660508	-0.643176859660845	1.62393567987018	1.2507802780809	-0.643176859660845	-0.643176859660845	-0.643176859660845	1.62634224693946	-0.643176859660845	-0.643176859660845	-0.643176859660845	1.45590151308644	1.38724475205651	1.49071374105697	1.69712981985025	2.15977395946409	-0.643176859660845	1.57855686090623	2.46414070383618	1.59590610262653	1.24417992703418	-0.643176859660845	-0.643176859660845	1.36730122439963	-0.643176859660845	1.44161409420046	-0.643176859660845	-0.643176859660845	1.96560573578662	-0.643176859660845	1.44989339490874	-0.643176859660845	1.69454228737925	1.84484121815069	-0.643176859660845	-0.643176859660845	-0.643176859660845	-0.643176859660845	2.54200000199208	-0.643176859660845	-0.643176859660845	1.38476581702358	1.79079023344294	2.48268533091746	2.39235031315702	-0.643176859660845	1.38106033999129	-0.643176859660845	-0.643176859660845	-0.643176859660845	-0.643176859660845	-0.643176859660845	-0.643176859660845	-0.643176859660845	-0.643176859660845	-0.643176859660845	1.57170479082124	-0.643176859660845	2.04119613127551	-0.643176859660845	-0.643176859660845	1.06283032044988	-0.643176859660845	-0.643176859660845	-0.643176859660845	-0.643176859660845	-0.643176859660845	1.6396866138568	-0.643176859660845	1.59435110383577	1.48828204944411	2.72343618487756	2.08766157898791	-0.643176859660845	-0.643176859660845	-0.643176859660845	-0.643176859660845	-0.643176859660845	-0.643176859660845	2.46355674097651	-0.643176859660845	-0.643176859660845	-0.643176859660845	-0.643176859660845	2.80701841159234	1.38291114492915	1.87425938945042	-0.643176859660845	-0.643176859660845	1.36518004088884	-0.643176859660845	-0.643176859660845	-0.643176859660845	3.71745546238209	-0.643176859660845	1.86554965543008	-0.643176859660845	-0.643176859660845	-0.643176859660845	1.52797646258346	-0.643176859660845	-0.643176859660845	-0.643176859660845	1.35300677855711	2.60442049807036	-0.643176859660845	-0.643176859660845	-0.643176859660845	2.03458967644791	2.06248936812642	1.99520387823104	2.91341249590015	-0.643176859660845	1.86402022800844	-0.643176859660845	-0.643176859660845	1.02651622821471	1.20941051089859	-0.643176859660845	-0.643176859660845	-0.643176859660845	-0.643176859660845	-0.643176859660845	2.12898770914085	1.98658118735507	2.52021178615345	-0.643176859660845	-0.643176859660845	-0.643176859660845	-0.643176859660845	2.38209604988818	2.7018845206375	-0.643176859660845	-0.643176859660845	-0.643176859660845	-0.643176859660845	2.49971864112556	-0.643176859660845	1.67788719691711	2.11632878394663	-0.643176859660845	3.37133624421587	-0.643176859660845	-0.643176859660845	1.78228964244591	-0.643176859660845	-0.643176859660845	-0.643176859660845	-0.643176859660845	-0.643176859660845	-0.643176859660845	-0.643176859660845	1.8255226489857	-0.643176859660845	-0.643176859660845	-0.643176859660845	-0.643176859660845	1.05947634924986	-0.643176859660845	-0.643176859660845	-0.643176859660845	2.06310393837287	-0.643176859660845	-0.643176859660845	-0.643176859660845	2.03399109124247	-0.643176859660845	-0.643176859660845	-0.643176859660845	-0.643176859660845	-0.643176859660845	2.68491253899609	2.19489843323277	1.89504609505052	-0.643176859660845	-0.643176859660845	-0.643176859660845	-0.643176859660845	-0.643176859660845	-0.643176859660845	-0.643176859660845	1.67450542010303	-0.643176859660845	-0.643176859660845	-0.643176859660845	-0.643176859660845	2.15742666243288	-0.643176859660845	1.60293506143147	2.70348779863681	2.37436301535391	-0.643176859660845	-0.643176859660845	-0.643176859660845	-0.643176859660845	-0.643176859660845	-0.643176859660845	-0.643176859660845	-0.643176859660845	1.41018932021173	2.12215326696564	1.56754165362782	1.57741140981301	2.3882377281374	1.12398124704368	1.51860943646765	-0.643176859660845	1.10646385523747	-0.643176859660845	2.06803306481321	1.22674284075005	-0.643176859660845	1.80752605124032	-0.643176859660845	-0.643176859660845	0.5119675814687	0.701575172297486	-0.643176859660845	-0.643176859660845	2.14675905526323	2.15341425548502	2.10445240095781	2.11600610497257	1.9141155820712	2.06865078138512	-0.643176859660845	1.81965106697135	-0.643176859660845	-0.643176859660845	1.9270244483394	1.57970369431666	-0.643176859660845	-0.643176859660845	1.92486190783145	1.71940185827031	2.44588384744644	-0.643176859660845	-0.643176859660845	-0.643176859660845	-0.643176859660845	-0.643176859660845	-0.643176859660845	1.36095292581251	-0.643176859660845	-0.643176859660845	-0.643176859660845	-0.643176859660845	-0.643176859660845	1.11517424930295	1.20312830969826	-0.643176859660845	-0.643176859660845	-0.643176859660845	1.15076491347937	1.96926075849793	0.88715639934148	1.95221844784259	-0.643176859660845	1.7010238937867	-0.643176859660845	-0.643176859660845	-0.643176859660845	-0.643176859660845	1.84534137956682	1.70406327501637	-0.643176859660845	1.21117810764517	-0.643176859660845	-0.643176859660845	1.52689084247946	-0.643176859660845	-0.643176859660845	-0.643176859660845	1.0191382641848	1.20112805075845	1.37186385511165	1.29932243375808	-0.643176859660845	2.62680575128175	1.94503714942907	1.41210161736375	-0.643176859660845	-0.643176859660845	-0.643176859660845	-0.643176859660845	-0.643176859660845	-0.643176859660845	-0.643176859660845	-0.643176859660845	1.8971478003859	-0.643176859660845	1.28292421999056	-0.643176859660845	2.08514938120071	-0.643176859660845	-0.643176859660845	1.86452978569797	-0.643176859660845	-0.643176859660845	-0.643176859660845	-0.643176859660845	3.07579991255082	-0.643176859660845	-0.643176859660845	-0.643176859660845	1.53488147829714	1.40923469865291	1.88096954008536	2.22260773518485	1.40447678883356	-0.643176859660845	1.16163775690648	1.18603376036241	2.55359638298171	-0.643176859660845	1.23268784382803	-0.643176859660845	-0.643176859660845	-0.643176859660845	0.931427080914757	-0.643176859660845	1.26118113559838	-0.643176859660845	-0.643176859660845	-0.643176859660845	0.981592187422754	-0.643176859660845	1.11483745897673	0.6641512133811	-0.643176859660845	-0.643176859660845	0.680089499487254	0.826398355053573	0.891311876678574	0.961388961146573	0.77102150277799	2.09175627238851	0.961297125690901	1.55590678260094	0.844868760228538	-0.643176859660845	-0.643176859660845	0.763512240864386	0.752542733748552	0.885666379718027	-0.643176859660845	-0.643176859660845	1.5777930734273	-0.643176859660845	1.35989930975446	0.746048271727322	-0.643176859660845	1.03649988196054	0.678392390832062	-0.643176859660845	0.344774649760067	1.13968916814007	-0.643176859660845	1.61807813393348	0.302962401963027	-0.643176859660845	0.665691125678837	1.90379599922379	0.301339301865279	-0.643176859660845	0.852871073486877	1.26642993399486	0.697069223184714	-0.643176859660845	0.522087385232257	1.12409479209792	-0.643176859660845	1.0900871032437	-0.643176859660845	-0.643176859660845	0.490776768626352	0.626194499823675	0.441465492853359	0.427196337881306	0.518570520905052	-0.643176859660845	-0.643176859660845	-0.643176859660845	0.23498123330103	1.0639866107721	-0.643176859660845	1.36730122439963	1.77642823519713	0.803183922257752	1.01052230404215	0.218765817727719	0.0951802926264699	-0.643176859660845	-0.643176859660845	-0.643176859660845	-0.643176859660845	-0.643176859660845	-0.643176859660845	-0.643176859660845	1.42075770741724	-0.643176859660845	2.31468167716566	-0.643176859660845	-0.643176859660845	-0.643176859660845	-0.643176859660845	-0.643176859660845	-0.643176859660845	-0.643176859660845	1.54995733659037	-0.643176859660845	1.76042541514253	2.09999197854901	2.66713492319827	-0.643176859660845	2.0310031417477	-0.643176859660845	1.7627289514155	-0.643176859660845	-0.643176859660845	-0.643176859660845	-0.643176859660845	1.72028556025035	-0.643176859660845	1.45255877671368	-0.643176859660845	1.2481339221194	-0.643176859660845	-0.643176859660845	-0.643176859660845	-0.643176859660845	1.37186385511165	-0.643176859660845	-0.643176859660845	0.88335479725892	-0.643176859660845	-0.643176859660845	-0.643176859660845	1.32437664272929	-0.643176859660845	1.04517694285847	-0.643176859660845	-0.643176859660845	-0.643176859660845	1.39848620174683	2.16347263616786	-0.643176859660845	2.32241071572235	-0.643176859660845	1.7692070739212	-0.643176859660845	-0.643176859660845	-0.643176859660845	-0.643176859660845	1.9297339006006	-0.643176859660845	1.70624000080397	2.0283210547764	1.65943046472811	2.43643291082994	-0.643176859660845	1.34513193066918	-0.643176859660845	-0.643176859660845	-0.643176859660845	-0.643176859660845	1.69282103311534	2.18386687625843	2.53872956977169	2.84881627835488	1.40100366184048	-0.643176859660845	1.77994099508671	2.22083353957601	-0.643176859660845	-0.643176859660845	-0.643176859660845	-0.643176859660845	3.73035333313139	1.70580427197808	2.28653022484793	-0.643176859660845	3.27353137981166	2.31391163486177	3.13268346994301	1.9803019140322	3.31221859097747	-0.643176859660845	1.36155555883366	1.71411611354508	1.85337720862508	2.44717853569016	-0.643176859660845	-0.643176859660845	1.45389439977082	-0.643176859660845	2.70366607046096	1.31204342837002	-0.643176859660845	1.95166430347561	1.94669004197188	-0.643176859660845	1.65776975037771	-0.643176859660845	1.57170479082124	2.00157173080588	-0.643176859660845	2.35745016394999	-0.643176859660845	-0.643176859660845	-0.643176859660845	-0.643176859660845	-0.643176859660845	-0.643176859660845	-0.643176859660845	-0.643176859660845	-0.643176859660845	-0.643176859660845	-0.643176859660845	2.05453148532762	-0.643176859660845	2.61531251829688	-0.643176859660845	-0.643176859660845	1.70624000080397	-0.643176859660845	1.45189169912381	-0.643176859660845	1.4646503949509	1.36548275495083	-0.643176859660845	-0.643176859660845	1.81381305744306	1.78181947596493	-0.643176859660845	1.56189399003921	2.73728414686461	-0.643176859660845	-0.643176859660845	-0.643176859660845	1.31489597405084	-0.643176859660845	-0.643176859660845	3.23676629743833	2.00273360755606	-0.643176859660845	-0.643176859660845	-0.643176859660845	-0.643176859660845	-0.643176859660845	2.22580836285418	-0.643176859660845	-0.643176859660845	-0.643176859660845	-0.643176859660845	-0.643176859660845	-0.643176859660845	-0.643176859660845	-0.643176859660845	-0.643176859660845	-0.643176859660845	-0.643176859660845	-0.643176859660845	1.45623646212672	-0.643176859660845	-0.643176859660845	-0.643176859660845	-0.643176859660845	-0.643176859660845	-0.643176859660845	-0.643176859660845	-0.643176859660845	-0.643176859660845	-0.643176859660845	-0.643176859660845	-0.643176859660845	-0.643176859660845	1.3427684691456	-0.643176859660845	-0.643176859660845	-0.643176859660845	1.7132378895289	1.67915837758315	-0.643176859660845	-0.643176859660845	-0.643176859660845	1.62113558949049	-0.643176859660845	1.47041642875496	-0.643176859660845	-0.643176859660845	1.27880483808141	1.7476224451918	-0.643176859660845	1.34041138029095	2.47205269103738	1.41657955212275	-0.643176859660845	-0.643176859660845	3.22191502704907	2.21130103336705	-0.643176859660845	-0.643176859660845	-0.643176859660845	-0.643176859660845	1.60273911389068	-0.643176859660845	-0.643176859660845	-0.643176859660845	-0.643176859660845	-0.643176859660845	-0.643176859660845	-0.643176859660845	1.46803777928245	-0.643176859660845	-0.643176859660845	-0.643176859660845	-0.643176859660845	2.38127961155751	-0.643176859660845	1.64417593001022	-0.643176859660845	-0.643176859660845	1.39316006087689	-0.643176859660845	1.18996617992753	1.84109774637217	2.38646012307759	-0.643176859660845	1.12375420543412	1.40891671724441	-0.643176859660845	1.26981172050335	0.781168363804357	-0.643176859660845	-0.643176859660845	-0.643176859660845	2.75593212588139	1.80849076010901	-0.643176859660845	-0.643176859660845	-0.643176859660845	-0.643176859660845	-0.643176859660845	-0.643176859660845	1.59435110383577	-0.643176859660845	-0.643176859660845	-0.643176859660845	1.58738478569357	3.10834815824506	1.62313482361121	-0.643176859660845	-0.643176859660845	-0.643176859660845	-0.643176859660845	-0.643176859660845	-0.643176859660845	-0.643176859660845	-0.643176859660845	-0.643176859660845	-0.643176859660845	-0.643176859660845	-0.643176859660845	-0.643176859660845	-0.643176859660845	-0.643176859660845	-0.643176859660845	-0.643176859660845	1.42398492351314	2.69160243336677	-0.643176859660845	-0.643176859660845	1.41018932021173	-0.643176859660845	-0.643176859660845	-0.643176859660845	-0.643176859660845	-0.643176859660845	-0.643176859660845	-0.643176859660845	-0.643176859660845	-0.643176859660845	1.55665311017305	0.899865257343952	-0.643176859660845	1.0193367289317	-0.643176859660845	-0.643176859660845	-0.643176859660845	1.16712938191643	1.12013031032972	-0.643176859660845	-0.643176859660845	0.903926218076187	-0.643176859660845	-0.643176859660845	0.968865880046173	1.31375382574218	-0.643176859660845	1.46600384408414	2.12833497885404	1.79268898672692	1.44524769174657	2.52573691528601	1.73632800309764	-0.643176859660845	2.46852968660374	1.5455197919017	-0.643176859660845	1.47075674058937	-0.643176859660845	-0.643176859660845	1.70842152967541	-0.643176859660845	-0.643176859660845	1.22211959983403	1.31661202987143	1.43439030115064	-0.643176859660845	1.2576999324687	1.52833861639528	1.40510971791395	-0.643176859660845	-0.643176859660845	-0.643176859660845	-0.643176859660845	-0.643176859660845	-0.643176859660845	-0.643176859660845	-0.643176859660845	-0.643176859660845	-0.643176859660845	1.69260608769511	1.35032435987443	-0.643176859660845	1.12557235076567	0.85698650589482	-0.643176859660845	0.80120558707688	0.489113051806035	-0.643176859660845	1.29177919038505	0.844089180204648	-0.643176859660845	-0.643176859660845	1.16187575218029	2.12833497885404	1.02591533997087	1.43733852863262	-0.643176859660845	-0.643176859660845	-0.643176859660845	-0.643176859660845	0.989944468755941	0.622537516690156	0.483719381977256	1.65611186181951	-0.643176859660845	-0.643176859660845	1.60097738803314	1.69756173636075	0.772982371758248	-0.643176859660845	-0.643176859660845	1.22854771332491	-0.643176859660845	1.87220343705193	0.902908808593174	1.26010846909226	1.34690872613058	1.21320284566201	-0.643176859660845	1.67894639966414	0.941725252247115	1.12876410620779	2.12118037421952	-0.643176859660845	-0.643176859660845	2.03638742847571	-0.643176859660845	-0.643176859660845	1.57932126274819	1.59902371032872	2.09175627238851	1.57398332231411	-0.643176859660845	1.25157580874381	1.91893779927839	1.53196789028196	-0.643176859660845	-0.643176859660845	-0.643176859660845	-0.643176859660845	-0.643176859660845	-0.643176859660845	-0.643176859660845	-0.643176859660845	-0.643176859660845	2.10317613958859	1.46566529399838	1.33191990784815	-0.643176859660845	1.26737547645151	-0.643176859660845	-0.643176859660845	1.64458508196562	-0.643176859660845	1.83290984680726	2.68315812133845	-0.643176859660845	-0.643176859660845	2.31545223788214	0.78630050509161	1.4950720465765	1.98315154048326	1.83290984680726	2.37720602551664	2.03399109124247	2.27196890198609	2.30585733454244	1.45122511002568	-0.643176859660845	1.26171797921222	-0.643176859660845	-0.643176859660845	-0.643176859660845	-0.643176859660845	1.71236044334279	1.47382524582512	-0.643176859660845	1.62033705599915	-0.643176859660845	-0.643176859660845	-0.643176859660845	-0.643176859660845	1.400373631378	2.11278451949164	-0.643176859660845	1.07064240446622	1.20991515375792	0.875812504552077	-0.643176859660845	1.5986334530555	1.5581475385173	-0.643176859660845	-0.643176859660845	1.1597363055584	0.854925742234665	-0.643176859660845	1.61555971510546	-0.643176859660845	-0.643176859660845	-0.643176859660845	-0.643176859660845	1.19144570787279	0.84518083879665	1.19739058849038	-0.643176859660845	-0.643176859660845	-0.643176859660845	-0.643176859660845	-0.643176859660845	-0.643176859660845	-0.643176859660845	-0.643176859660845	-0.643176859660845	-0.643176859660845	1.75904582496619	-0.643176859660845	-0.643176859660845	-0.643176859660845	1.85590131881638	2.4173359985063	1.47930583155311	-0.643176859660845	1.207395010016	-0.643176859660845	-0.643176859660845	-0.643176859660845	1.33718073615011	-0.643176859660845	-0.643176859660845	1.56302082825171	-0.643176859660845	0.947469970457606	-0.643176859660845	1.19664512569265	0.933722630330533	-0.643176859660845	-0.643176859660845	0.879573557178858	1.34070566886868	0.926682517443872	-0.643176859660845	-0.643176859660845	-0.643176859660845	2.71765189699135	1.29652090346148	1.02192150578034	-0.643176859660845	-0.643176859660845	-0.643176859660845	-0.643176859660845	1.2043809366151	-0.643176859660845	-0.643176859660845	2.71045972159989	-0.643176859660845	1.27443266580357	2.10158290148976	1.31403922138428	1.26225516354224	-0.643176859660845	1.8277332156236	-0.643176859660845	1.96420330494796	0.819297738495394	0.749964270524467	-0.643176859660845	1.30325998035617	-0.643176859660845	-0.643176859660845	-0.643176859660845	1.42949784645233	1.74716820858451	1.82650453334757	1.59785341589555	1.26440731518076	-0.643176859660845	-0.643176859660845	-0.643176859660845	-0.643176859660845	2.13160250452642	1.39785794405119	-0.643176859660845	-0.643176859660845	-0.643176859660845	-0.643176859660845	-0.643176859660845	1.96084502293419	-0.643176859660845	-0.643176859660845	1.32988258207055	1.45122511002568	1.79554380277884	1.86300186591259	-0.643176859660845	1.65115506935192	-0.643176859660845	1.20815024779075	1.73386028246952	-0.643176859660845	-0.643176859660845	-0.643176859660845	-0.643176859660845	-0.643176859660845	-0.643176859660845	-0.643176859660845	-0.643176859660845	-0.643176859660845	-0.643176859660845	-0.643176859660845	-0.643176859660845	2.04481676533778	1.70929549014473	-0.643176859660845	-0.643176859660845	-0.643176859660845	1.3427684691456	-0.643176859660845	2.08139190080294	-0.643176859660845	-0.643176859660845	-0.643176859660845	2.57857846904697	1.11293167489789	-0.643176859660845	1.13013591495042	-0.643176859660845	-0.643176859660845	-0.643176859660845	-0.643176859660845	-0.643176859660845	-0.643176859660845	-0.643176859660845	-0.643176859660845	1.16665037259884	2.08986450569941	-0.643176859660845	-0.643176859660845	-0.643176859660845	-0.643176859660845	-0.643176859660845	-0.643176859660845	-0.643176859660845	-0.643176859660845	-0.643176859660845	-0.643176859660845	-0.643176859660845	-0.643176859660845	-0.643176859660845	1.48897616452782	-0.643176859660845	-0.643176859660845	2.1987158413283	-0.643176859660845	1.09894765469546	1.26494620846385	1.36608849499056	1.1712123910987	1.1625901572813	1.82945585301946	1.11562352537624	-0.643176859660845	-0.643176859660845	-0.643176859660845	-0.643176859660845	-0.643176859660845	-0.643176859660845	-0.643176859660845	-0.643176859660845	-0.643176859660845	2.4916196284186	-0.643176859660845	-0.643176859660845	1.5462579303749	-0.643176859660845	1.45356031033389	-0.643176859660845	-0.643176859660845	-0.643176859660845	1.17217608270361	-0.643176859660845	-0.643176859660845	-0.643176859660845	-0.643176859660845	2.34117569369895	-0.643176859660845	1.58008627978973	1.38879760410516	1.86478465879671	-0.643176859660845	-0.643176859660845	-0.643176859660845	1.32437664272929	2.41481317414874	-0.643176859660845	-0.643176859660845	-0.643176859660845	0.992430177821608	-0.643176859660845	-0.643176859660845	-0.643176859660845	-0.643176859660845	-0.643176859660845	-0.643176859660845	1.94862169385205	1.14235671131167	1.45892049254492	0.993963960189415	-0.643176859660845	1.133116264185	1.1902125829102	1.17846799427253	1.16904824603025	-0.643176859660845	1.41754202036195	1.04128564224016	-0.643176859660845	-0.643176859660845	-0.643176859660845	1.27143977517049	-0.643176859660845	1.15712907507208	-0.643176859660845	0.96775339790981	-0.643176859660845	-0.643176859660845	-0.643176859660845	-0.643176859660845	1.20789842526845	-0.643176859660845	-0.643176859660845	1.01261792570077	2.13586482088889	1.0536416811921	-0.643176859660845	-0.643176859660845	1.24234107549657	-0.643176859660845	-0.643176859660845	-0.643176859660845	1.03093728728539	-0.643176859660845	-0.643176859660845	2.39730471343458	1.90215639772356	-0.643176859660845	-0.643176859660845	-0.643176859660845	2.10285730647242	-0.643176859660845	1.20337868315748	1.14468353045532	-0.643176859660845	-0.643176859660845	2.08441774524582	0.755814349570915	2.29785941157526	-0.643176859660845	-0.643176859660845	-0.643176859660845	-0.643176859660845	-0.643176859660845	1.36155555883366	1.12716663368654	-0.643176859660845	0.91936345525134	0.497394283005339	-0.643176859660845	1.96364285168085	2.03219732752448	2.12161266474242	1.65156717218321	0.707887158343924	1.42722373794123	-0.643176859660845	-0.643176859660845	-0.643176859660845	-0.643176859660845	1.30269636902477	1.47758963240612	-0.643176859660845	-0.643176859660845	-0.643176859660845	-0.643176859660845	1.15099973126562	-0.643176859660845	-0.643176859660845	-0.643176859660845	1.27470526973674	-0.643176859660845	-0.643176859660845	-0.643176859660845	0.474961727568514	-0.643176859660845	1.16330519200864	-0.643176859660845	-0.643176859660845	0.879081843956913	0.92423457299859	-0.643176859660845	-0.643176859660845	0.746317586019498	0.746452284967703	-0.643176859660845	-0.643176859660845	1.03721076157857	-0.643176859660845	1.30495303170195	0.972027031886902	-0.643176859660845	-0.643176859660845	-0.643176859660845	0.800474342859357	-0.643176859660845	-0.643176859660845	-0.643176859660845	1.11248391957107	-0.643176859660845	1.67619484950915	-0.643176859660845	1.32235690699775	-0.643176859660845	-0.643176859660845	-0.643176859660845	1.35554772437203	1.58008627978973	-0.643176859660845	-0.643176859660845	1.37491874779315	-0.643176859660845	-0.643176859660845	-0.643176859660845	1.49839816140409	1.32930136422049	2.71729128363206	0.845961652505855	-0.643176859660845	0.995693228739576	1.50438015539526	1.22186350389174	1.84459122866597	1.86605996790139	1.97208090509105	-0.643176859660845	0.934430417072084	-0.643176859660845	-0.643176859660845	1.11674782854138	-0.643176859660845	-0.643176859660845	1.04620425557174	-0.643176859660845	-0.643176859660845	-0.643176859660845	-0.643176859660845	-0.643176859660845	-0.643176859660845	-0.643176859660845	-0.643176859660845	-0.643176859660845	-0.643176859660845	-0.643176859660845	-0.643176859660845	0.891311876678574	1.87735098733591	1.15736574941221	-0.643176859660845	1.04026488824827	0.971468199359925	-0.643176859660845	-0.643176859660845	1.17798227533931	1.29261406015143	-0.643176859660845	2.34380634321939	0.792771687589554	-0.643176859660845	1.21472464980219	-0.643176859660845	1.27579655954511	-0.643176859660845	1.27361537770889	2.40048111588877	0.954169063904053	0.889979469852495	0.723556407774334	-0.643176859660845	-0.643176859660845	-0.643176859660845	1.13128088961623	2.26937497560859	-0.643176859660845	1.99828658455017	1.40352823390271	-0.643176859660845	-0.643176859660845	-0.643176859660845	-0.643176859660845	0.868350273935998	-0.643176859660845	0.910574915210118	0.570837915380807	-0.643176859660845	-0.643176859660845	1.02892453467101	-0.643176859660845	0.976512930610349	1.35674601184397	1.69389646449643	2.86953878502965	1.69820996603688	-0.643176859660845	-0.643176859660845	1.30128895371708	1.70189133428392	-0.643176859660845	0.913320543742278	-0.643176859660845	-0.643176859660845	1.15241007416353	0.955079062002523	-0.643176859660845	1.2182864125995	-0.643176859660845	-0.643176859660845	-0.643176859660845	-0.643176859660845	-0.643176859660845	-0.643176859660845	0.867543928376682	-0.643176859660845	-0.643176859660845	0.748881642476263	1.05822234865523	1.29614805571111	-0.643176859660845	1.19988034664296	-0.643176859660845	1.03134047605297	0.739484695303671	-0.643176859660845	-0.643176859660845	-0.643176859660845	0.994347897250822	0.962032130200408	1.24760564764582	-0.643176859660845	-0.643176859660845	0.823670228222924	0.715930612536811	-0.643176859660845	0.920925585131797	0.7946528506579	-0.643176859660845	-0.643176859660845	1.35614666384208	1.51111190550982	-0.643176859660845	-0.643176859660845	-0.643176859660845	-0.643176859660845	-0.643176859660845	1.03174387799491	-0.643176859660845	-0.643176859660845	-0.643176859660845	-0.643176859660845	-0.643176859660845	1.0459986831229	-0.643176859660845	1.70167440269754	1.70885841341324	0.831581376855041	0.895491849797552	1.57170479082124	1.11731057723818	0.684597067084629	1.47092694391206	0.809005936101286	1.43340968957565	-0.643176859660845	1.27307095493783	0.794363097076189	-0.643176859660845	0.701072921136039	-0.643176859660845	1.22211959983403	-0.643176859660845	2.76012512012882	1.56226945355108	1.39472327357867	0.764896405569984	1.63258712506545	-0.643176859660845	1.09631188664313	1.46313015544722	-0.643176859660845	-0.643176859660845	1.17362376054627	-0.643176859660845	-0.643176859660845	-0.643176859660845	1.89373467914606	-0.643176859660845	1.50490983732684	-0.643176859660845	0.882695732545127	0.58414353832679	-0.643176859660845	0.588821172496756	-0.643176859660845	-0.643176859660845	-0.643176859660845	-0.643176859660845	1.74671417810772	-0.643176859660845	1.60371925268948	1.01616751155408	0.632451654244448	1.85725004209831	0.78888146456155	0.659906809541966	1.39534932699658	1.55032807828182	-0.643176859660845	2.3237686739809	2.09872090314726	1.28278658636795	0.563998154650985	-0.643176859660845	1.471948828146	2.11385733133714	-0.643176859660845	0.592170404795959	1.02932666030504	1.74807688808992	0.976138067483649	-0.643176859660845	1.37018815263738	-0.643176859660845	-0.643176859660845	-0.643176859660845	-0.643176859660845	-0.643176859660845	0.973799455273478	0.422012906442601	1.46905644412028	-0.643176859660845	-0.643176859660845	1.78087979886549	-0.643176859660845	-0.643176859660845	-0.643176859660845	-0.643176859660845	2.52527550565366	-0.643176859660845	-0.643176859660845	1.90718914903071	-0.643176859660845	-0.643176859660845	2.57456537834414	-0.643176859660845	-0.643176859660845	-0.643176859660845	-0.643176859660845	-0.643176859660845	-0.643176859660845	-0.643176859660845	-0.643176859660845	-0.643176859660845	-0.643176859660845	-0.643176859660845	-0.643176859660845	-0.643176859660845	1.26494620846385	1.23346640645399	1.54238915503546	2.04330669283766	-0.643176859660845	-0.643176859660845	-0.643176859660845	1.24444294898741	-0.643176859660845	-0.643176859660845	1.29150108112868	1.88434095917159	-0.643176859660845	2.04511903322611	-0.643176859660845	2.27580889780233	-0.643176859660845	-0.643176859660845	0.840049502557785	-0.643176859660845	0.87630193790307	1.76596279767429	1.42722373794123	1.27798334438161	-0.643176859660845	-0.643176859660845	-0.643176859660845	1.88668144550314	1.8277332156236	1.56302082825171	1.45389439977082	1.21067269502765	2.05209461701393	-0.643176859660845	1.42819765437769	1.47793261587734	2.10030997820784	0.976138067483649	3.13118030425311	1.72405009187991	-0.643176859660845	1.54165404845209	2.05901336398302	0.87467181697595	1.02731815112711	1.8277332156236	0.984050182147602	0.749964270524467	-0.643176859660845	2.31218093191501	1.37982861182065	1.20915830474938	-0.643176859660845	-0.643176859660845	1.17944029922063	-0.643176859660845	1.25210657997918	-0.643176859660845	1.03295536469859	2.76152595961531	1.03174387799491	0.889813094990116	1.43569943895883	-0.643176859660845	1.03761727523402	-0.643176859660845	1.59668455197412	-0.643176859660845	1.01636519974753	1.10557587512281	3.07043848577743	1.73992834814489	2.36910159505323	2.15441599559882	1.83786440485673	-0.643176859660845	1.32669068165923	1.48828204944411	1.32611159359154	-0.643176859660845	-0.643176859660845	-0.643176859660845	-0.643176859660845	1.62513821284305	-0.643176859660845	-0.643176859660845	-0.643176859660845	1.33075513766324	1.71896030215631	1.37247399002037	-0.643176859660845	2.05422657673814	-0.643176859660845	-0.643176859660845	-0.643176859660845	2.03309383620417	1.32872053457014	2.10445240095781	1.83019501452987	1.81042292480725	1.135646793074	1.02451511019391	-0.643176859660845	-0.643176859660845	-0.643176859660845	1.46532686916606	1.25237209096511	-0.643176859660845	-0.643176859660845	-0.643176859660845	1.99520387823104	-0.643176859660845	-0.643176859660845	-0.643176859660845	-0.643176859660845	-0.643176859660845	-0.643176859660845	1.07831942738851	1.36246028238958	1.18603376036241	2.38100759318707	1.13426551374494	-0.643176859660845	1.12967838373358	-0.643176859660845	-0.643176859660845	2.21306021271418	-0.643176859660845	1.21320284566201	1.55740002854836	1.18383003442459	-0.643176859660845	1.72360646467409	0.889813094990116	-0.643176859660845	1.68106824319838	1.14608285815501	-0.643176859660845	-0.643176859660845	2.1558645547848	2.49453787928675	1.86198450677101	2.35985118030422	1.81042292480725	1.56264506625518	1.57398332231411	-0.643176859660845	-0.643176859660845	-0.643176859660845	-0.643176859660845	-0.643176859660845	2.81479807181162	1.87735098733591	-0.643176859660845	-0.643176859660845	2.26937497560859	-0.643176859660845	-0.643176859660845	-0.643176859660845	1.34365401888263	-0.643176859660845	-0.643176859660845	-0.643176859660845	-0.643176859660845	-0.643176859660845	-0.643176859660845	1.2928925309013	1.16163775690648	1.40416049209732	-0.643176859660845	1.22648532023686	0.957085037606602	0.909377001671142	1.01854318140033	1.81300485940722	-0.643176859660845	1.95889093065049	-0.643176859660845	-0.643176859660845	-0.643176859660845	0.964794945260182	-0.643176859660845	-0.643176859660845	-0.643176859660845	-0.643176859660845	1.06852326751874	0.720961200740796	-0.643176859660845	2.07515808421622	-0.643176859660845	-0.643176859660845	-0.643176859660845	-0.643176859660845	-0.643176859660845	2.05942172791663	-0.643176859660845	2.0955496608523	1.33162856913306	-0.643176859660845	0.891311876678574	0.901047317318366	0.948010861813339	0.974266588012356	-0.643176859660845	-0.643176859660845	-0.643176859660845	-0.643176859660845	-0.643176859660845	-0.643176859660845	1.73902704348471	-0.643176859660845	1.40701119478265	-0.643176859660845	-0.643176859660845	1.14142786549283	-0.643176859660845	1.11855002841252	0.998584237351108	0.925632382599147	0.934253405669969	-0.643176859660845	-0.643176859660845	-0.643176859660845	1.30749886426121	-0.643176859660845	-0.643176859660845	-0.643176859660845	-0.643176859660845	-0.643176859660845	-0.643176859660845	-0.643176859660845	-0.643176859660845	-0.643176859660845	-0.643176859660845	-0.643176859660845	-0.643176859660845	-0.643176859660845	1.05968554717206	-0.643176859660845	-0.643176859660845	-0.643176859660845	1.03843095084289	-0.643176859660845	-0.643176859660845	0.746452284967703	0.570635582728399	-0.643176859660845	-0.643176859660845	-0.643176859660845	-0.643176859660845	1.26225516354224	-0.643176859660845	-0.643176859660845	1.30269636902477	-0.643176859660845	2.12980416629349	1.1555923768811	-0.643176859660845	1.1022548078018	-0.643176859660845	0.898685155327909	-0.643176859660845	1.53233159327435	-0.643176859660845	0.958181519378042	1.58276869624838	-0.643176859660845	-0.643176859660845	-0.643176859660845	-0.643176859660845	1.33982310046174	-0.643176859660845	-0.643176859660845	-0.643176859660845	-0.643176859660845	-0.643176859660845	1.9074547035889	1.36760466737665	1.87631942979266	-0.643176859660845	-0.643176859660845	2.54950912730253	1.27716264195576	-0.643176859660845	-0.643176859660845	-0.643176859660845	2.18215300887164	-0.643176859660845	1.13288661206977	1.68532574177081	2.07983009869935	1.09499730418091	0.88715639934148	0.699443355815627	1.18603376036241	-0.643176859660845	1.05738747685579	-0.643176859660845	1.04486901672748	-0.643176859660845	-0.643176859660845	-0.643176859660845	-0.643176859660845	-0.643176859660845	1.11136563604552	-0.643176859660845	-0.643176859660845	-0.643176859660845	1.04888171121066	0.91832391469312	1.09106669129422	-0.643176859660845	1.75904582496619	-0.643176859660845	-0.643176859660845	0.90054048010156	-0.643176859660845	1.81900074740426	2.7018845206375	-0.643176859660845	-0.643176859660845	-0.643176859660845	-0.643176859660845	3.74813983132652	-0.643176859660845	-0.643176859660845	-0.643176859660845	-0.643176859660845	-0.643176859660845	-0.643176859660845	3.19744456162054	3.45898668338647	-0.643176859660845	3.92358243494297	-0.643176859660845	-0.643176859660845	-0.643176859660845	-0.643176859660845	-0.643176859660845	-0.643176859660845	-0.643176859660845	2.50333606983485	3.08688063286129	-0.643176859660845	3.46091567726337	-0.643176859660845	2.05514156011483	-0.643176859660845	2.27978642806313	-0.643176859660845	2.36507057333183	-0.643176859660845	-0.643176859660845	-0.643176859660845	-0.643176859660845	-0.643176859660845	-0.643176859660845	-0.643176859660845	-0.643176859660845	-0.643176859660845	-0.643176859660845	-0.643176859660845	-0.643176859660845	-0.643176859660845	-0.643176859660845	-0.643176859660845	-0.643176859660845	-0.643176859660845	-0.643176859660845	-0.643176859660845	-0.643176859660845	-0.643176859660845	-0.643176859660845	-0.643176859660845	-0.643176859660845	-0.643176859660845	-0.643176859660845	-0.643176859660845	-0.643176859660845	-0.643176859660845	-0.643176859660845	-0.643176859660845	-0.643176859660845	-0.643176859660845	-0.643176859660845	-0.643176859660845	-0.643176859660845	-0.643176859660845	-0.643176859660845	-0.643176859660845	-0.643176859660845	-0.643176859660845	-0.643176859660845	-0.643176859660845	-0.643176859660845	-0.643176859660845	-0.643176859660845	-0.643176859660845	-0.643176859660845	-0.643176859660845	-0.643176859660845	-0.643176859660845	-0.643176859660845	-0.643176859660845	-0.643176859660845	-0.643176859660845	-0.643176859660845	-0.643176859660845	-0.643176859660845	-0.643176859660845	-0.643176859660845	2.47205269103738	-0.643176859660845	-0.643176859660845	-0.643176859660845	-0.643176859660845	2.85162649055537	-0.643176859660845	-0.643176859660845	-0.643176859660845	-0.643176859660845	-0.643176859660845	-0.643176859660845	-0.643176859660845	-0.643176859660845	-0.643176859660845	-0.643176859660845	-0.643176859660845	-0.643176859660845	-0.643176859660845	-0.643176859660845	-0.643176859660845	-0.643176859660845	-0.643176859660845	-0.643176859660845	-0.643176859660845	-0.643176859660845	-0.643176859660845	-0.643176859660845	-0.643176859660845	-0.643176859660845	-0.643176859660845	-0.643176859660845	-0.643176859660845	-0.643176859660845	-0.643176859660845	2.1601096936392	-0.643176859660845	-0.643176859660845	-0.643176859660845	-0.643176859660845	-0.643176859660845	-0.643176859660845	-0.643176859660845	-0.643176859660845	-0.643176859660845	-0.643176859660845	-0.643176859660845	-0.643176859660845	-0.643176859660845	-0.643176859660845	-0.643176859660845	-0.643176859660845	-0.643176859660845	-0.643176859660845	-0.643176859660845	-0.643176859660845	-0.643176859660845	-0.643176859660845	2.88090413461763	-0.643176859660845	-0.643176859660845	-0.643176859660845	-0.643176859660845	3.76737043029771	-0.643176859660845	-0.643176859660845	-0.643176859660845	-0.643176859660845	-0.643176859660845	-0.643176859660845	-0.643176859660845	-0.643176859660845	-0.643176859660845	-0.643176859660845	-0.643176859660845	-0.643176859660845	-0.643176859660845	-0.643176859660845	-0.643176859660845	-0.643176859660845	-0.643176859660845	-0.643176859660845	-0.643176859660845	-0.643176859660845	-0.643176859660845	-0.643176859660845	-0.643176859660845	-0.643176859660845	-0.643176859660845	-0.643176859660845	-0.643176859660845	-0.643176859660845	-0.643176859660845	-0.643176859660845	-0.643176859660845	-0.643176859660845	1.28955684067637	-0.643176859660845	-0.643176859660845	-0.643176859660845	0.670214540094194	1.52906334523446	4.43111665896601	2.67442371565767	-0.643176859660845	-0.643176859660845	-0.643176859660845	-0.643176859660845	-0.643176859660845	-0.643176859660845	-0.643176859660845	2.32863169320757	-0.643176859660845	3.12668126724872	-0.643176859660845	-0.643176859660845	2.82184165450933	-0.643176859660845	-0.643176859660845	-0.643176859660845	2.46064126750884	-0.643176859660845	-0.643176859660845	-0.643176859660845	-0.643176859660845	-0.643176859660845	-0.643176859660845	-0.643176859660845	-0.643176859660845	-0.643176859660845	-0.643176859660845	-0.643176859660845	-0.643176859660845	1.78700337315203	-0.643176859660845	1.86861531490923	-0.643176859660845	1.8848606118307	1.40716983360383	-0.643176859660845	-0.643176859660845	3.98172281621391	-0.643176859660845	-0.643176859660845	-0.643176859660845	-0.643176859660845	-0.643176859660845	2.21729353411703	-0.643176859660845	-0.643176859660845	-0.643176859660845	-0.643176859660845	-0.643176859660845	2.49521234569538	-0.643176859660845	-0.643176859660845	2.28128159786854	-0.643176859660845	-0.643176859660845	1.90718914903071	-0.643176859660845	-0.643176859660845	-0.643176859660845	2.61431825882357	-0.643176859660845	-0.643176859660845	-0.643176859660845	-0.643176859660845	-0.643176859660845	-0.643176859660845	-0.643176859660845	-0.643176859660845	-0.643176859660845	-0.643176859660845	-0.643176859660845	-0.643176859660845	-0.643176859660845	-0.643176859660845	3.30963246137478	2.97705442603381	2.63638329903516	-0.643176859660845	-0.643176859660845	1.86963922390827	-0.643176859660845	-0.643176859660845	-0.643176859660845	1.9210881509388	2.52619850404171	1.40891671724441	2.18627072621376	-0.643176859660845	-0.643176859660845	-0.643176859660845	-0.643176859660845	-0.643176859660845	-0.643176859660845	-0.643176859660845	-0.643176859660845	-0.643176859660845	-0.643176859660845	-0.643176859660845	-0.643176859660845	-0.643176859660845	-0.643176859660845	-0.643176859660845	2.22580836285418	-0.643176859660845	-0.643176859660845	-0.643176859660845	-0.643176859660845	-0.643176859660845	-0.643176859660845	-0.643176859660845	-0.643176859660845	-0.643176859660845	-0.643176859660845	2.77335622057897	-0.643176859660845	-0.643176859660845	-0.643176859660845	-0.643176859660845	-0.643176859660845	-0.643176859660845	-0.643176859660845	-0.643176859660845	-0.643176859660845	-0.643176859660845	-0.643176859660845	-0.643176859660845	-0.643176859660845	-0.643176859660845	-0.643176859660845	-0.643176859660845	1.69239118918609	-0.643176859660845	-0.643176859660845	-0.643176859660845	-0.643176859660845	-0.643176859660845	-0.643176859660845	2.01266079606343	2.06679868426927	-0.643176859660845	-0.643176859660845	-0.643176859660845	3.0204096284938	2.05575197866181	-0.643176859660845	-0.643176859660845	-0.643176859660845	-0.643176859660845	-0.643176859660845	-0.643176859660845	-0.643176859660845	-0.643176859660845	-0.643176859660845	-0.643176859660845	-0.643176859660845	-0.643176859660845	-0.643176859660845	-0.643176859660845	-0.643176859660845	-0.643176859660845	-0.643176859660845	-0.643176859660845	-0.643176859660845	-0.643176859660845	-0.643176859660845	-0.643176859660845	-0.643176859660845	-0.643176859660845	-0.643176859660845	-0.643176859660845	1.48378299978748	-0.643176859660845	-0.643176859660845	-0.643176859660845	-0.643176859660845	1.67492750436075	-0.643176859660845	1.45690672959266	-0.643176859660845	2.07920600416859	2.21658687051445	1.46127551272376	-0.643176859660845	1.4717784349746	2.54293606151791	1.47999320959239	2.04481676533778	-0.643176859660845	-0.643176859660845	-0.643176859660845	-0.643176859660845	-0.643176859660845	2.38427603376396	-0.643176859660845	-0.643176859660845	1.7132378895289	-0.643176859660845	1.7163150843345	1.52508427459413	-0.643176859660845	-0.643176859660845	-0.643176859660845	-0.643176859660845	-0.643176859660845	-0.643176859660845	-0.643176859660845	-0.643176859660845	2.69230877076185	2.6997500818661	-0.643176859660845	3.09124269287008	-0.643176859660845	-0.643176859660845	3.30104852006497	-0.643176859660845	-0.643176859660845	-0.643176859660845	-0.643176859660845	-0.643176859660845	-0.643176859660845	2.65166169372951	-0.643176859660845	-0.643176859660845	-0.643176859660845	-0.643176859660845	-0.643176859660845	-0.643176859660845	-0.643176859660845	-0.643176859660845	-0.643176859660845	-0.643176859660845	-0.643176859660845	1.84134688722797	-0.643176859660845	-0.643176859660845	2.55611858668242	-0.643176859660845	2.34433319548847	2.4160739043102	-0.643176859660845	-0.643176859660845	-0.643176859660845	2.71693077635844	-0.643176859660845	-0.643176859660845	-0.643176859660845	-0.643176859660845	2.19975921896903	4.0443704618819	2.20674004686524	-0.643176859660845	-0.643176859660845	-0.643176859660845	2.50062196277232	-0.643176859660845	-0.643176859660845	-0.643176859660845	-0.643176859660845	-0.643176859660845	-0.643176859660845	-0.643176859660845	-0.643176859660845	-0.643176859660845	3.2449386700854	-0.643176859660845	-0.643176859660845	-0.643176859660845	-0.643176859660845	-0.643176859660845	2.808376338755	2.01972397094024	1.68895917874449	-0.643176859660845	-0.643176859660845	-0.643176859660845	-0.643176859660845	-0.643176859660845	-0.643176859660845	1.65984608580665	-0.643176859660845	-0.643176859660845	1.42269264916867	0.943694902500708	0.862405222764337	1.47348379329628	-0.643176859660845	1.36973169390942	-0.643176859660845	-0.643176859660845	-0.643176859660845	-0.643176859660845	1.39441041164196	-0.643176859660845	-0.643176859660845	-0.643176859660845	1.3386477285564	-0.643176859660845	1.27307095493783	1.53524631499826	-0.643176859660845	-0.643176859660845	1.36336593618775	1.45724204817013	-0.643176859660845	0.59427343495467	1.29512355881593	-0.643176859660845	0.709030016621308	-0.643176859660845	-0.643176859660845	-0.643176859660845	-0.643176859660845	-0.643176859660845	-0.643176859660845	2.04966322186473	-0.643176859660845	-0.643176859660845	-0.643176859660845	2.20045534524918	-0.643176859660845	2.24375728526967	1.29820072490971	2.15809681173336	2.23780247515914	-0.643176859660845	-0.643176859660845	2.72724700359396	-0.643176859660845	-0.643176859660845	-0.643176859660845	-0.643176859660845	-0.643176859660845	-0.643176859660845	-0.643176859660845	-0.643176859660845	-0.643176859660845	-0.643176859660845	2.33175487581076	-0.643176859660845	-0.643176859660845	-0.643176859660845	1.41465770255241	2.09745130266408	-0.643176859660845	-0.643176859660845	1.74944145613531	-0.643176859660845	-0.643176859660845	-0.643176859660845	3.34100583386592	2.5926495725134	-0.643176859660845	2.44071934358803	-0.643176859660845	-0.643176859660845	-0.643176859660845	-0.643176859660845	2.19975921896903	2.5868070366535	-0.643176859660845	2.59656043291565	-0.643176859660845	-0.643176859660845	-0.643176859660845	-0.643176859660845	-0.643176859660845	1.95944887485036	-0.643176859660845	-0.643176859660845	-0.643176859660845	-0.643176859660845	-0.643176859660845	1.9888737655019	2.08045455094219	2.37720602551664	-0.643176859660845	2.64145472365727	-0.643176859660845	1.86147620277532	1.76503777983321	-0.643176859660845	-0.643176859660845	1.80223644442372	1.84935145166394	-0.643176859660845	-0.643176859660845	-0.643176859660845	-0.643176859660845	-0.643176859660845	-0.643176859660845	-0.643176859660845	-0.643176859660845	2.61730349854648	2.48982735561871	-0.643176859660845	-0.643176859660845	-0.643176859660845	2.4347227215638	2.31160461223226	-0.643176859660845	2.27978642806313	-0.643176859660845	3.87911496910304	1.92486190783145	-0.643176859660845	-0.643176859660845	2.49971864112556	2.92742297357839	-0.643176859660845	-0.643176859660845	1.63481278577379	2.22652085255552	-0.643176859660845	-0.643176859660845	-0.643176859660845	-0.643176859660845	-0.643176859660845	-0.643176859660845	-0.643176859660845	1.60450408636759	1.93571939119182	-0.643176859660845	1.50402720215087	1.36155555883366	1.37614366437162	1.22417120760136	-0.643176859660845	-0.643176859660845	-0.643176859660845	-0.643176859660845	-0.643176859660845	-0.643176859660845	2.19906352571719	1.24866252837329	-0.643176859660845	1.85590131881638	-0.643176859660845	1.94448676016212	-0.643176859660845	-0.643176859660845	-0.643176859660845	-0.643176859660845	-0.643176859660845	1.66987446541165	1.52797646258346	-0.643176859660845	-0.643176859660845	-0.643176859660845	1.8473444616007	-0.643176859660845	-0.643176859660845	-0.643176859660845	-0.643176859660845	-0.643176859660845	-0.643176859660845	-0.643176859660845	2.17022924029205	1.61278385171739	-0.643176859660845	1.06788865171678	-0.643176859660845	-0.643176859660845	1.50969063289436	-0.643176859660845	-0.643176859660845	-0.643176859660845	3.20061042849494	1.8065622560363	-0.643176859660845	-0.643176859660845	1.52472338003966	2.80198765005589	1.58238503050219	1.41657955212275	1.63481278577379	1.70754834059882	-0.643176859660845	2.31622331763218	1.85236929314185	-0.643176859660845	1.75171987704456	-0.643176859660845	-0.643176859660845	1.7010238937867	-0.643176859660845	-0.643176859660845	1.40226505678008	1.36639152108728	1.67492750436075	-0.643176859660845	-0.643176859660845	1.1409638448179	-0.643176859660845	1.98486498388214	1.77292766382257	1.74354172299456	1.74218517537425	-0.643176859660845	1.69110278228997	1.80008042337413	1.43145165121991	1.11967848085077	1.34365401888263	1.83637552237765	1.73386028246952	-0.643176859660845	1.57246369331474	0.683375593863011	-0.643176859660845	-0.643176859660845	1.15783930579441	1.91358114833291	1.04764480407928	1.0622003431773	-0.643176859660845	1.33718073615011	0.933722630330533	1.1235272284647	-0.643176859660845	1.04374100941688	1.87305958798525	0.859371921606763	2.28402785861903	0.385131836065027	-0.643176859660845	-0.643176859660845	-0.643176859660845	-0.643176859660845	-0.643176859660845	-0.643176859660845	-0.643176859660845	-0.643176859660845	-0.643176859660845	-0.643176859660845	-0.643176859660845	-0.643176859660845	-0.643176859660845	-0.643176859660845	-0.643176859660845	-0.643176859660845	-0.643176859660845	-0.643176859660845	-0.643176859660845	-0.643176859660845	-0.643176859660845	-0.643176859660845	-0.643176859660845	-0.643176859660845	-0.643176859660845	-0.643176859660845	-0.643176859660845	-0.643176859660845	-0.643176859660845	-0.643176859660845	-0.643176859660845	-0.643176859660845	-0.643176859660845	-0.643176859660845	-0.643176859660845	-0.643176859660845	-0.643176859660845	-0.643176859660845	-0.643176859660845	-0.643176859660845	-0.643176859660845	-0.643176859660845	-0.643176859660845	-0.643176859660845	-0.643176859660845	-0.643176859660845	-0.643176859660845	-0.643176859660845	-0.643176859660845	-0.643176859660845	-0.643176859660845	-0.643176859660845	-0.643176859660845	-0.643176859660845	-0.643176859660845	-0.643176859660845	-0.643176859660845	-0.643176859660845	-0.643176859660845	-0.643176859660845	3.3252258983282	-0.643176859660845	-0.643176859660845	-0.643176859660845	-0.643176859660845	-0.643176859660845	-0.643176859660845	-0.643176859660845	-0.643176859660845	-0.643176859660845	-0.643176859660845	-0.643176859660845	-0.643176859660845	-0.643176859660845	-0.643176859660845	-0.643176859660845	-0.643176859660845	-0.643176859660845	-0.643176859660845	-0.643176859660845	-0.643176859660845	-0.643176859660845	-0.643176859660845	-0.643176859660845	-0.643176859660845	-0.643176859660845	-0.643176859660845	2.70831028060099	-0.643176859660845	-0.643176859660845	3.82420946314202	-0.643176859660845	-0.643176859660845	-0.643176859660845	3.89142242429161	-0.643176859660845	-0.643176859660845	-0.643176859660845	-0.643176859660845	-0.643176859660845	-0.643176859660845	-0.643176859660845	-0.643176859660845	-0.643176859660845	-0.643176859660845	-0.643176859660845	-0.643176859660845	-0.643176859660845	-0.643176859660845	-0.643176859660845	-0.643176859660845	-0.643176859660845	-0.643176859660845	-0.643176859660845	-0.643176859660845	-0.643176859660845	-0.643176859660845	-0.643176859660845	-0.643176859660845	-0.643176859660845	-0.643176859660845	-0.643176859660845	-0.643176859660845	-0.643176859660845	-0.643176859660845	-0.643176859660845	-0.643176859660845	-0.643176859660845	-0.643176859660845	-0.643176859660845	-0.643176859660845	-0.643176859660845	-0.643176859660845	3.04546070098221	2.28577893707424	1.64131668834044	-0.643176859660845	-0.643176859660845	-0.643176859660845	-0.643176859660845	-0.643176859660845	-0.643176859660845	-0.643176859660845	-0.643176859660845	-0.643176859660845	-0.643176859660845	-0.643176859660845	-0.643176859660845	-0.643176859660845	-0.643176859660845	-0.643176859660845	-0.643176859660845	-0.643176859660845	-0.643176859660845	-0.643176859660845	-0.643176859660845	-0.643176859660845	1.40131884372535	-0.643176859660845	-0.643176859660845	-0.643176859660845	-0.643176859660845	-0.643176859660845	2.91214650818591	-0.643176859660845	-0.643176859660845	-0.643176859660845	-0.643176859660845	-0.643176859660845	-0.643176859660845	-0.643176859660845	-0.643176859660845	-0.643176859660845	-0.643176859660845	-0.643176859660845	-0.643176859660845	-0.643176859660845	-0.643176859660845	-0.643176859660845	-0.643176859660845	-0.643176859660845	-0.643176859660845	2.81948935722872	-0.643176859660845	-0.643176859660845	-0.643176859660845	-0.643176859660845	-0.643176859660845	-0.643176859660845	-0.643176859660845	-0.643176859660845	-0.643176859660845	-0.643176859660845	-0.643176859660845	-0.643176859660845	-0.643176859660845	-0.643176859660845	-0.643176859660845	3.74813983132652	-0.643176859660845	-0.643176859660845	-0.643176859660845	-0.643176859660845	-0.643176859660845	-0.643176859660845	-0.643176859660845	-0.643176859660845	-0.643176859660845	-0.643176859660845	-0.643176859660845	-0.643176859660845	-0.643176859660845	-0.643176859660845	-0.643176859660845	-0.643176859660845	-0.643176859660845	-0.643176859660845	-0.643176859660845	-0.643176859660845	-0.643176859660845	-0.643176859660845	-0.643176859660845	-0.643176859660845	-0.643176859660845	-0.643176859660845	-0.643176859660845	-0.643176859660845	-0.643176859660845	3.88613437259915	-0.643176859660845	-0.643176859660845	-0.643176859660845	-0.643176859660845	-0.643176859660845	-0.643176859660845	-0.643176859660845	-0.643176859660845	-0.643176859660845	-0.643176859660845	-0.643176859660845	-0.643176859660845	-0.643176859660845	-0.643176859660845	-0.643176859660845	-0.643176859660845	-0.643176859660845	-0.643176859660845	1.65818466372733	1.45456294644187	-0.643176859660845	-0.643176859660845	-0.643176859660845	0.907669165269915	-0.643176859660845	-0.643176859660845	1.10601974053291	-0.643176859660845	-0.643176859660845	-0.643176859660845	-0.643176859660845	-0.643176859660845	-0.643176859660845	-0.643176859660845	-0.643176859660845	-0.643176859660845	1.24470605328716	-0.643176859660845	2.71153585904808	-0.643176859660845	1.6652653368595	-0.643176859660845	-0.643176859660845	2.37314671636814	1.46769847603988	1.23998274031099	-0.643176859660845	-0.643176859660845	-0.643176859660845	-0.643176859660845	0.98727676602754	-0.643176859660845	-0.643176859660845	-0.643176859660845	2.06577110425127	1.56339673964097	1.86631521863227	-0.643176859660845	-0.643176859660845	-0.643176859660845	1.21320284566201	-0.643176859660845	1.00148642425446	0.663796394181658	1.5986334530555	-0.643176859660845	-0.643176859660845	-0.643176859660845	-0.643176859660845	-0.643176859660845	1.26764582513318	1.16832814135599	1.11607305572775	-0.643176859660845	1.46161244055759	0.852240089446316	-0.643176859660845	0.732986929586545	0.909035108305411	2.06947495005866	0.592065450937756	2.56143260263368	-0.643176859660845	3.40793095587821	-0.643176859660845	-0.643176859660845	0.576225705095749	1.12602753530961	1.83419573043451	1.08769769025688	-0.643176859660845	-0.643176859660845	0.985946481427698	0.121653472577717	0.621488870160182	0.749016872723592	0.62347733743634	1.67570179822166	0.86822119620367	0.623624894064585	0.510814071423897	1.13133818139661	2.40297306089007	1.15264537098126	1.8848606118307	-0.643176859660845	0.992047222884572	-0.643176859660845	2.04300493143724	1.53652436335959	1.5073856939026	2.16167779829471	1.58449710861587	0.924409151311702	0.812865692919383	-0.643176859660845	1.94283731346122	-0.643176859660845	1.14189215423954	-0.643176859660845	-0.643176859660845	1.50720862772915	0.593641734193357	-0.643176859660845	1.86695362128612	0.231688213487109	1.49828125289917	1.31076284922392	-0.643176859660845	1.76261364908648	1.53233159327435	-0.643176859660845	0.757730371042344	-0.643176859660845	-0.643176859660845	-0.643176859660845	0.551927626441799	-0.643176859660845	0.694331350171702	1.62727975775504	-0.643176859660845	2.19475986380618	1.15453021657235	1.91625604932987	1.16856810542805	1.34690872613058	-0.643176859660845	2.19888967000918	0.547733438921244	0.759033725672013	1.32794669815878	-0.643176859660845	-0.643176859660845	-0.643176859660845	0.544245715473271	2.12027311693403	2.10905928881644	0.637867069501261	0.524226872049686	0.661907466759757	1.27679813898158	0.901639083173123	1.29066729467743	0.289960782414945	-0.643176859660845	1.40669400141503	1.78558694553172	1.44186137778875	1.10935669319276	0.985313845528358	0.849486265944046	0.600521574767405	0.440986136588424	-0.643176859660845	-0.643176859660845	1.05053401915395	1.06767722829095	-0.643176859660845	-0.643176859660845	-0.643176859660845	-0.643176859660845	1.48016513444071	0.848466198830351	0.390743755527469	-0.643176859660845	1.52707169159149	1.10070974393385	0.978390090913046	1.0197338142859	0.559416999392845	0.123291886181043	1.16362318756113	0.406397624380929	0.937490673924738	0.520603885218827	-0.643176859660845	-0.643176859660845	0.617038829557098	0.579400441699582	-0.643176859660845	0.981026108708007	0.754994910443664	-0.643176859660845	0.734175510631692	1.0776767797197	1.46105096319952	0.258765718617269	0.46450459048727	1.78166280240856	1.41018932021173	2.0608931126121	-0.643176859660845	1.17980521199961	0.687292733492049	1.70653059341399	-0.643176859660845	0.50607370124281	-0.643176859660845	0.449276813363907	0.92834835665478	0.498371649358231	0.80435901553021	1.19664512569265	0.906135589981423	1.22092515898619	1.05916265841313	0.858814592990426	0.26775172881508	-0.643176859660845	-0.643176859660845	-0.643176859660845	1.39014560535163	1.33753258944391	1.54459793311924	0.894542230288677	1.06388142215682	0.591750702051495	1.77222900578787	1.69122541507853	1.55730663141489	0.263980658276862	0.678634552070251	-0.643176859660845	1.12261996638697	-0.643176859660845	0.894486409824741	-0.643176859660845	-0.643176859660845	2.64573118919423	-0.643176859660845	-0.643176859660845	0.915731615635672	-0.643176859660845	-0.643176859660845	-0.643176859660845	-0.643176859660845	1.21637642599221	2.21320106635686	1.36185703009025	1.66749735115236	0.345499534964138	0.189867332331379	1.50909907719783	1.93299449031788	0.633125933102947	2.40290376808229	1.99635885105153	-0.643176859660845	0.871747099583611	0.501582587207658	0.47004495216393	1.80736535529759	0.238716453605034	0.773262970982738	-0.643176859660845	-0.643176859660845	1.19963103216005	1.07831942738851	0.69080217953944	0.738419368291566	1.82937375689456	1.38848681672002	0.806494103442796	0.54414914026062	0.551927626441799	1.64690687329949	1.21307615457678	1.44756757505082	2.07998617821052	-0.643176859660845	0.47207399657137	1.91705985379281	-0.643176859660845	2.1332399076817	2.14493587292718	1.43755729829114	1.39895768532191	1.46228666927811	1.22764478907516	1.30016467728348	1.84701034355886	1.16724917836187	0.680939789687277	0.653245874791942	-0.643176859660845	0.682887672284567	-0.643176859660845	1.24181642804343	-0.643176859660845	-0.643176859660845	0.467603444710535	-0.643176859660845	1.42657504384286	1.51669957182324	1.51241665116039	1.78901337890131	1.81381305744306	1.57195769084433	1.36135463532379	0.98547195418839	-0.643176859660845	1.67788719691711	0.698817717641399	-0.643176859660845	1.78996064666834	1.97076390443923	1.07714164401139	1.72039607833269	0.258002410683172	1.47237494967868	1.86912714275008	-0.643176859660845	0.98632632073833	1.72886878363512	1.88338893728948	-0.643176859660845	0.733911192359357	-0.643176859660845	0.538480229499084	0.833573531304696	0.799743892435639	-0.643176859660845	-0.643176859660845	1.37369552430803	0.710939358912084	0.832040591383152	0.457783155692549	1.32341427739866	1.32920453233208	1.67345100471603	0.782163187271312	1.72427197976572	1.28540542569271	1.45261438858162	0.947469970457606	1.44690414659002	-0.643176859660845	0.874834659021204	0.466177403608195	-0.643176859660845	0.316901628614966	0.528248946872315	0.222611245701977	0.915128088475792	1.93626521907236	1.65184200445609	1.07799803740302	0.334740446311134	-0.643176859660845	-0.643176859660845	1.21489391156537	1.55889564087184	2.25853435325232	1.03302272591761	1.60420969839808	0.839430109832481	2.54293606151791	0.106325658263306	0.858947249826245	1.1963967879661	0.934696015129475	1.51798233032391	-0.643176859660845	-0.643176859660845	0.759995751942802	1.38965282964673	2.16887462753363	1.05848343112412	0.0533624886564232	-0.643176859660845	1.4194700529705	1.94724158193625	-0.643176859660845	-0.643176859660845	-0.643176859660845	-0.643176859660845	-0.643176859660845	1.02591533997087	0.487105891268458	0.370887737455556	-0.643176859660845	1.63050100988852	0.524693067644658	-0.643176859660845	1.00830206023027	0.825260310576792	0.291191526829763	1.70624000080397	1.12216672240768	1.82197120196983	1.05717889975339	1.33791392404986	1.50635918009467	1.28577362533066	0.954441944848099	1.27846245279713	1.4119952716214	0.821178992392163	1.77274130764982	-0.643176859660845	0.87364135977583	0.519863617941633	1.38507530595928	0.220809009249699	1.34114728772035	0.000375548967219181	-0.00623875528986218	0.0639137074385875	0.673208596746101	1.30199237356577	-0.643176859660845	1.27035405877023	0.661553936744551	-0.643176859660845	-0.643176859660845	-0.643176859660845	1.19354627639219	1.36185703009025	0.451634972186746	1.23255815382636	0.244064255843668	1.66626911224785	1.71455551760772	0.286520789246951	0.239237817732094	1.45665532154979	1.47001955796702	1.21924305452442	1.20244017386054	-0.643176859660845	0.425488538912544	-0.643176859660845	1.50567546798729	1.41412458434451	0.722127743695812	-0.643176859660845	0.188340477535515	1.51324789832549	1.07773031348304	0.833957302088417	0.439789673823629	0.85468835456338	0.649306899851733	1.67214510488221	-0.643176859660845	-0.643176859660845	-0.643176859660845	1.14849852475153	0.254583904216794	1.1893094665858	-0.643176859660845	0.765381551586062	0.987847614808553	1.27044448215901	0.423747778947008	1.13232551743267	0.952533906999822	0.0812875108671699	1.62674392577132	1.95944887485036	-0.643176859660845	1.73632800309764	-0.643176859660845	-0.643176859660845	1.65694045338613	-0.643176859660845	-0.643176859660845	-0.643176859660845	1.95777592368403	-0.643176859660845	-0.643176859660845	-0.643176859660845	1.82258264066797	-0.643176859660845	-0.643176859660845	1.36730122439963	-0.643176859660845	-0.643176859660845	0.796539306078281	-0.643176859660845	-0.643176859660845	1.26521578365868	1.23398585107366	0.714903574904513	0.723946596397302	-0.643176859660845	1.01379927140328	1.14912309962832	-0.643176859660845	-0.643176859660845	1.48343782765941	-0.643176859660845	-0.643176859660845	1.35539805328332	1.35106865367289	0.662851206719087	-0.643176859660845	0.628644917457182	0.674410277445135	-0.643176859660845	0.808266192293872	0.772281393846683	1.74286321899095	-0.643176859660845	0.952896960186185	-0.643176859660845	1.34513193066918	1.87271704267347	-0.643176859660845	0.581664056030207	-0.643176859660845	0.497838323407518	0.537906909251857	2.2703624389652	1.20463169007429	-0.643176859660845	1.66234353910623	-0.643176859660845	-0.643176859660845	0.524226872049686	0.458360661435288	-0.643176859660845	0.804285512174782	0.878918015805515	1.18652428303577	-0.643176859660845	-0.643176859660845	0.699819036466127	-0.643176859660845	2.02981027834179	1.38538490275327	1.96000711322031	0.924933139639813	0.928699548985802	0.503464375227883	1.52906334523446	1.565090192322	-0.643176859660845	0.536762017513413	0.421090037738696	0.520789106300989	2.41800967406166	0.960195992859256	-0.643176859660845	0.545986893129307	1.91668466828321	1.45278124456774	0.250816706047543	0.35113824750769	0.973565999266895	0.984097530873564	1.30608358441209	0.876546782391399	2.52211636931848	0.928611734923457	0.50104611949417	1.35243980677306	0.704786429151963	1.14445054548151	-0.643176859660845	2.11815909058267	-0.643176859660845	2.887090742273	-0.643176859660845	1.29568222367361	2.19040370386203	2.13487974617704	2.57761410168701	-0.643176859660845	-0.643176859660845	-0.643176859660845	2.01295416877129	2.79160390260357	-0.643176859660845	0.78960017116683	0.655574817509471	0.923013705600815	0.734969115021997	-0.643176859660845	1.21117810764517	-0.643176859660845	0.479838112363472	0.0490150697366261	0.914754730332441	-0.643176859660845	-0.643176859660845	-0.643176859660845	-0.643176859660845	-0.643176859660845	0.94261988827668	1.26091284144849	1.24470605328716	0.996078053204645	-0.643176859660845	0.859212639339462	0.958913416938508	0.810339517070579	1.33381598936809	1.29150108112868	1.9130469873419	-0.643176859660845	-0.643176859660845	0.770881662978472	-0.643176859660845	-0.643176859660845	1.92270381346161	0.739884644933775	2.62363002062455	1.62333497531275	0.786157410652236	1.29470479876918	2.04481676533778	-0.643176859660845	-0.643176859660845	2.91637142616376	-0.643176859660845	-0.643176859660845	-0.643176859660845	-0.643176859660845	-0.643176859660845	-0.643176859660845	1.90612760518775	-0.643176859660845	1.34041138029095	-0.643176859660845	1.19416511332964	0.73881866064526	1.51825103840674	1.23658792099645	1.12194019707796	1.71170286844652	1.50650070070655	-0.643176859660845	1.75950547777914	1.59941412687748	-0.643176859660845	1.1902125829102	1.34247348511989	2.48120283128692	3.11105692386619	1.03295536469859	1.56302082825171	1.79625876432022	2.07671319599688	-0.643176859660845	-0.643176859660845	1.20012973652257	-0.643176859660845	-0.643176859660845	1.05115454982314	0.666997135069522	0.800474342859357	1.16784842549867	1.14305405058572	-0.643176859660845	0.750235208553792	1.79063216451885	1.26333055578108	-0.643176859660845	-0.643176859660845	2.6313330325792	-0.643176859660845	0.845649221137381	-0.643176859660845	0.972586286499607	-0.643176859660845	-0.643176859660845	-0.643176859660845	1.57855686090623	2.50288328649503	1.80175693305507	2.43017439807347	1.59105511449179	0.973706064045414	0.979895242078947	1.07874815332601	1.74263715332437	1.01045690945375	-0.643176859660845	-0.643176859660845	-0.643176859660845	-0.643176859660845	-0.643176859660845	-0.643176859660845	-0.643176859660845	1.3981720176302	1.50969063289436	1.33688763344731	1.40637692035837	-0.643176859660845	2.0414973876696	1.26359961734753	-0.643176859660845	1.77339370505616	0.787159716754436	0.863686359494007	0.828070922605646	-0.643176859660845	0.956537409709464	1.50226444922357	1.04374100941688	1.27429639658298	0.614962527653045	-0.643176859660845	-0.643176859660845	0.97072374501229	-0.643176859660845	-0.643176859660845	-0.643176859660845	-0.643176859660845	-0.643176859660845	-0.643176859660845	-0.643176859660845	0.793349944736477	2.16397795780724	-0.643176859660845	1.12716663368654	-0.643176859660845	0.528530641040948	0.568918614320088	1.44956077050182	1.28402608836353	-0.643176859660845	-0.643176859660845	0.6494223904059	1.7901581057036	-0.643176859660845	0.833420083065592	1.37568412199748	0.739884644933775	1.97590001930369	1.58970124405748	0.640536136875533	-0.643176859660845	0.530223792785754	-0.643176859660845	-0.643176859660845	0.31147162953354	1.20672426583499	1.54469007832021	1.21582546871378	0.993388423454202	1.82101808770603	2.11230209604187	1.25787810743449	1.29198783158438	-0.0238891561407964	1.48828204944411	0.416729017928356	0.590388740364095	-0.643176859660845	1.35694588537627	0.268309021392138	-0.643176859660845	0.477266071194806	1.04497164505574	0.762407001960349	1.26225516354224	0.209571219232681	1.1062417667091	-0.643176859660845	1.66109401307697	0.303082860532578	2.10865632800461	0.542702487701501	0.954441944848099	1.2228029077092	1.37698677867645	0.834751108967765	0.299811638796381	0.334998409195275	0.491215438459702	0.987562135843605	1.48958394408549	0.190377561284255	0.199103086195882	1.13803125612153	-0.643176859660845	2.66298942373913	-0.643176859660845	1.2274299510198	1.04785081720593	1.80091833233947	0.618024868102412	1.21641882246553	0.658967570520567	2.23498641644418	0.885831782483955	0.930780930253677	1.1463163160469	-0.0532462942407893	0.745689359298081	1.23450561837363	-0.643176859660845	-0.643176859660845	-0.643176859660845	0.739351433590026	-0.643176859660845	-0.643176859660845	2.15434918472948	1.22828963528224	0.76475785804738	0.529000447017748	0.710302274300943	0.492181761875815	-0.643176859660845	-0.643176859660845	-0.643176859660845	1.16760867364494	-0.643176859660845	1.08693894674854	-0.643176859660845	0.38901025413953	1.24602281147393	0.859053393494656	1.0020682091951	0.766561252998585	2.34578328374843	2.10211372332445	-0.643176859660845	0.687538370548681	0.772701891465245	0.875812504552077	0.769345375458523	1.22597051762521	0.50382354508213	1.60241262371956	0.705734023120069	-0.643176859660845	-0.643176859660845	0.59596129922771	1.68014821410921	-0.643176859660845	0.532394744361958	0.443226915542632	-0.643176859660845	0.995500890575165	0.748476119974093	1.45155834355076	0.565800783277197	0.710684448500671	-0.643176859660845	-0.643176859660845	0.754176496121567	1.11517424930295	0.478293410131471	-0.643176859660845	-0.643176859660845	-0.643176859660845	-0.643176859660845	-0.643176859660845	-0.643176859660845	-0.643176859660845	-0.643176859660845	0.449276813363907	-0.643176859660845	1.30340094087509	0.923449492627617	1.8288402925033	2.10174212102005	0.495621729085257	0.662261199837694	1.53707263236231	1.99155468370865	1.75904582496619	1.31361116325084	1.18984300615778	2.18055577422903	0.560111773559362	0.675975946091839	-0.643176859660845	1.8899408879565	-0.643176859660845	-0.643176859660845	0.417567722882881	2.29083283408559	1.80047934143278	-0.643176859660845	0.379936583380835	1.42581882320412	0.32630584205928	1.43316470273209	0.921505012265651	1.14732874949783	1.00245631606584	1.27862221547957	1.36730122439963	0.70063377844884	1.56264506625518	-0.643176859660845	-0.643176859660845	-0.643176859660845	0.50833311487456	0.428909824657018	1.45255877671368	-0.643176859660845	0.95946281854033	0.940385354240886	0.56279953773598	1.14386837799056	1.64294950842014	1.89539608499486	0.96895866252005	0.380219844920504	0.608668760889931	-0.643176859660845	0.533151833592943	0.4407466238622	0.265695830163016	0.911260337419404	1.81284329667465	0.963504342834393	1.55032807828182	0.169000394428766	0.463836937686555	0.281265970147632	-0.643176859660845	0.775793729204227	-0.643176859660845	0.160768957841314	0.702392182090611	0.759033725672013	1.44478442523929	0.958181519378042	0.345071060778555	0.995500890575165	0.615289884597385	1.13934187986674	-0.643176859660845	0.414979809077447	0.502119581361125	1.18910435135466	-0.643176859660845	0.356034309982902	-0.643176859660845	-0.643176859660845	1.28306187580469	1.01943598078357	0.76760392237551	-0.643176859660845	1.05989480168149	-0.643176859660845	0.192938341755065	0.860966750458737	-0.643176859660845	1.10104057444078	0.478636293721441	0.328209571529808	0.34090531373237	0.804873763413976	0.331271659963875	0.210642480714679	-0.643176859660845	0.185166415673579	1.43439030115064	0.434005913028125	-0.643176859660845	1.21269619740501	-0.643176859660845	1.08542366015595	0.257566831065015	1.08391129976472	0.205939819065772	0.876220342014739	1.16609188496701	0.385919430469268	0.961480808057062	0.671410428023201	-0.643176859660845	-0.643176859660845	0.422166879725272	0.737621521451979	0.736957399474083	1.84074905068451	1.05634515399184	2.14852986500124	0.966550096340791	0.299901360241729	0.761234717970864	2.21855092446288	0.659084896952557	-0.643176859660845	1.62684437160957	0.798795491346597	0.745442721805556	0.584350638984447	-0.643176859660845	1.54588878869933	1.02241958877933	0.346357637354654	0.239029196098319	0.983009270879678	0.266528150471755	0.63611303441087	1.40711695087466	-0.643176859660845	1.28283246177679	1.3089164710836	1.71137424466898	0.196409303727097	-0.643176859660845	1.39076844909094	1.37018815263738	0.130116829457925	0.763858009213699	0.588091075789854	0.186497413200441	1.16124125326444	0.656450457346087	0.807010482737388	1.29344974393468	0.885666379718027	-0.643176859660845	0.190423977487658	0.834494941933122	1.43439030115064	1.07255457774611	1.12013031032972	-0.643176859660845	-0.643176859660845	1.00090508925073	0.971840707504931	1.02952780270907	-0.643176859660845	-0.643176859660845	-0.643176859660845	-0.643176859660845	-0.643176859660845	-0.643176859660845	1.92072945257991	1.17362376054627	-0.643176859660845	-0.643176859660845	-0.643176859660845	-0.643176859660845	-0.643176859660845	1.40907569384731	-0.643176859660845	1.05012060961363	-0.643176859660845	-0.643176859660845	-0.643176859660845	2.05605731695113	-0.643176859660845	-0.643176859660845	-0.643176859660845	-0.643176859660845	-0.643176859660845	-0.643176859660845	-0.643176859660845	-0.643176859660845	-0.643176859660845	1.324232219878	1.6556978302516	-0.643176859660845	1.7932830774901	-0.643176859660845	0.899865257343952	1.33513108306115	0.651620869571366	-0.643176859660845	1.3278500170278	0.465089476163506	0.356843922801521	1.50886256038962	0.858257710141078	1.48145559646057	0.857886702274374	0.296830964533478	1.25903716117518	0.947109598436095	1.94810887023413	1.19714202591762	1.65247441356031	0.587726369055145	0.0897511726736384	1.94503714942907	0.885501015646076	-0.643176859660845	1.93299449031788	1.70602211238469	-0.643176859660845	-0.643176859660845	1.82323524546218	-0.643176859660845	2.09380938991805	1.4205966498232	1.84910036373614	1.02311745409603	-0.643176859660845	0.868350273935998	1.61238795351318	-0.643176859660845	0.587049659812304	0.562101499030802	-0.643176859660845	-0.643176859660845	1.76019535178282	-0.643176859660845	0.944412459780978	0.728385382365845	-0.643176859660845	2.34769755818605	1.58584360196679	1.39237948164348	-0.643176859660845	-0.643176859660845	0.9030782761669	1.38275676366604	1.39942941797226	-0.643176859660845	0.434242334688666	1.41263353520644	-0.643176859660845	0.763373984389908	-0.643176859660845	-0.643176859660845	1.51741531215754	-0.643176859660845	-0.643176859660845	-0.643176859660845	1.76503777983321	0.289785234513295	-0.643176859660845	1.12830735940959	0.96092989837023	1.32524368480874	1.31346852430406	1.79292658124679	1.60627231561794	-0.643176859660845	1.85035641631979	1.43733852863262	0.791760937434005	1.68938752597406	1.56014379669774	-0.643176859660845	1.03751562657396	0.587570135808793	0.386349555085468	0.749761140822272	1.11644785876403	1.06831167130514	0.386780052814364	0.346027415691721	-0.643176859660845	1.66359466738397	0.408942052000235	-0.643176859660845	0.276015232500076	-0.643176859660845	0.883025187977397	-0.643176859660845	0.705986954215407	1.15657710395906	0.829188244403848	1.31299323110937	-0.643176859660845	-0.643176859660845	2.22154288164019	1.99260974728461	-0.643176859660845	1.85995279053774	1.86989535954907	-0.643176859660845	-0.643176859660845	-0.643176859660845	-0.643176859660845	-0.643176859660845	-0.643176859660845	-0.643176859660845	1.22032858084508	-0.643176859660845	1.12194019707796	-0.643176859660845	-0.643176859660845	-0.643176859660845	-0.643176859660845	1.14119582166223	-0.643176859660845	-0.643176859660845	1.28347497645534	0.887653770876823	-0.643176859660845	0.974266588012356	-0.643176859660845	1.9191168268713	1.86012194758685	-0.643176859660845	-0.643176859660845	-0.643176859660845	-0.643176859660845	0.947650223115372	-0.643176859660845	0.96092989837023	0.80560979944706	1.138879062385	1.08889148697042	0.965348752651813	1.7941153899472	-0.643176859660845	0.98499772876886	-0.643176859660845	0.855242385363062	-0.643176859660845	-0.643176859660845	1.57246369331474	0.475387711081249	1.18505359478769	-0.643176859660845	-0.643176859660845	-0.643176859660845	-0.643176859660845	0.909548009581158	-0.643176859660845	-0.643176859660845	0.807231909047544	-0.643176859660845	-0.643176859660845	1.10957965766301	-0.643176859660845	0.395688319356671	-0.643176859660845	-0.643176859660845	-0.643176859660845	-0.643176859660845	-0.643176859660845	-0.643176859660845	0.66178960086793	0.584040015583782	0.971654430002292	2.25192844273309	1.11562352537624	0.864327810603991	1.59338051347566	1.22494186493013	-0.643176859660845	-0.643176859660845	0.679968124054046	-0.643176859660845	-0.643176859660845	0.687907006785221	1.49472262434968	1.69842613730916	2.60639355793174	2.16369719515949	0.724076712019732	-0.643176859660845	0.583522677521655	-0.643176859660845	-0.643176859660845	0.677303829289617	1.14003660667044	1.70885841341324	0.742289536571846	-0.643176859660845	0.928085074219922	1.79268898672692	1.12785087359555	-0.643176859660845	-0.643176859660845	0.77424600601476	-0.643176859660845	0.780458685518927	1.3365946292089	1.78440810245406	1.07575200700301	2.58797327315837	2.24206990592796	-0.643176859660845	-0.643176859660845	1.86249306107913	2.10594325410434	-0.643176859660845	0.704344703010139	-0.643176859660845	0.348675590754469	1.61608936089616	-0.643176859660845	-0.643176859660845	1.5107563834682	0.976887983175015	0.575715274639321	1.77153083181995	0.792771687589554	1.14224054687424	0.981969812629436	1.20187757994101	-0.643176859660845	-0.643176859660845	-0.643176859660845	-0.643176859660845	0.605654100644522	1.21650362190544	1.54073597389743	-0.643176859660845	-0.643176859660845	-0.643176859660845	-0.643176859660845	-0.643176859660845	1.19152798205288	0.939107306488641	-0.643176859660845	0.705544390982227	-0.643176859660845	-0.643176859660845	-0.643176859660845	0.513656657705496	-0.643176859660845	0.913349199413884	1.06662097382528	0.599351628068214	-0.643176859660845	-0.643176859660845	0.317647028307364	0.528624570655654	0.519586271958872	0.645278444376794	0.473261174831925	-0.00532537162030676	-0.0114528434733076	0.195844440139321	0.158877073005279	0.130475282104159	-0.643176859660845	0.213676398572132	0.438278095482027	0.763235756966701	-0.643176859660845	-0.643176859660845	0.341428131737579	1.16641097375886	0.901554515120284	0.813461458376122	0.736028772512586	0.765867055212456	-0.643176859660845	1.53305942351741	0.803257305610078	1.44789947097502	-0.643176859660845	0.699067898521352	1.49839816140409	0.611915840638808	0.385346510511462	0.407368982843225	0.152537534193806	0.451594224399345	0.114597305475001	0.431020557417345	0.408792025062104	-0.643176859660845	0.775934610717656	0.540971379529792	0.38427406688903	-0.643176859660845	0.241959153979513	-0.643176859660845	-0.643176859660845	0.374865528086654	0.141758179021482	0.913406514189579	-0.643176859660845	-0.643176859660845	0.324725279074739	-0.643176859660845	-0.643176859660845	0.463170123810695	-0.643176859660845	0.890145883789522	0.510783748458829	0.430942227923987	-0.643176859660845	1.95203370076704	1.02581523804265	0.295377515023174	-0.643176859660845	-0.643176859660845	1.23763101700908	0.49279759142589	0.514892494465527	1.28430177772756	1.56226945355108	1.78511524339265	2.3359323756253	-0.643176859660845	1.27021844173342	0.526468175025618	1.16724917836187	0.411423931172791	0.559020363929428	1.01006466081853	-0.643176859660845	0.580016917371009	1.30608358441209	0.685575966531195	-0.643176859660845	-0.643176859660845	-0.643176859660845	-0.643176859660845	1.48897616452782	1.98983046303681	1.71925465106923	0.71554527969759	-0.643176859660845	0.392846481051329	0.8078227342141	-0.643176859660845	-0.643176859660845	-0.643176859660845	-0.643176859660845	0.778334186285877	-0.643176859660845	-0.643176859660845	1.61555971510546	0.759377144608292	-0.643176859660845	3.02237996125797	0.603296158803375	0.714775311362583	0.716830627999377	0.845805419165635	0.538097951151817	0.429612442706385	1.67253809573857	1.90918245481869	1.80584000833091	-0.643176859660845	1.77162389373472	0.362003182992008	-0.643176859660845	-0.643176859660845	-0.643176859660845	1.0374139914133	-0.643176859660845	-0.643176859660845	0.703210248198488	-0.643176859660845	-0.643176859660845	1.3086327632568	1.56905340611365	0.597230385219796	1.49752170752138	1.14235671131167	0.383417780498765	-0.643176859660845	0.698505130912766	-0.643176859660845	1.18029201588881	1.15076491347937	-0.643176859660845	0.404088819648448	-0.643176859660845	1.36578557296491	0.189496658466658	0.160424300107329	0.144683334396861	0.942297692804677	1.31418195454796	0.809924343487785	1.88876631141741	1.45567828207947	0.56459840273002	0.298289063283963	-0.643176859660845	1.62966110690255	1.20371263254727	0.770462321036879	0.635491854935671	-0.0641975843040321	1.66987446541165	0.3754264043057	-0.643176859660845	-0.643176859660845	1.34700754281179	-0.643176859660845	1.14690025698222	1.76519189040365	0.84066945277786	-0.643176859660845	0.93620290839889	1.65197944972212	-0.643176859660845	-0.643176859660845	0.149426959734455	-0.643176859660845	0.723296413811118	1.15783930579441	-0.643176859660845	1.04991398804254	-0.643176859660845	1.38373496541059	0.685269895872094	0.539724428606436	-0.643176859660845	1.22007303540016	0.821782092800624	0.630881261353278	1.49257076940183	1.81565814817335	0.963872855944292	1.43381814852967	0.238872796370495	0.85508404576004	1.28637228822703	0.309940558858135	0.215398882354333	1.84109774637217	1.81078561418944	1.30250858057638	1.08900010410257	0.874346246081781	1.62343506674975	-0.643176859660845	0.805536159708913	0.877363546807502	1.20312830969826	0.568464977252984	1.16122143317088	1.45717497459059	0.458814859277852	1.86554965543008	0.444431305703788	1.20354564097472	1.0661285465073	1.32098904572839	-0.643176859660845	0.68969181079628	1.12254440781637	1.28782463517995	0.016989273010745	1.60168168942978	0.594220767257823	1.09966302856073	1.38427085891539	0.238820675787767	0.575001426785033	1.1441788149026	-0.643176859660845	0.412404985028122	0.35887390947028	0.868619262342758	-0.124585051125298	0.182312703362333	0.835533009121194	0.210130852673993	2.14642734386968	2.4664794577632	1.68489916036222	1.09281120391932	1.12239331216736	1.33776723716892	0.853344688357125	-0.643176859660845	0.998198125203991	2.26771057788862	-0.643176859660845	0.995500890575165	1.5292446152644	0.50851426967271	1.3642725218217	0.911260337419404	1.87083506628462	0.94656937337393	1.88564057848195	2.37395744033312	-0.643176859660845	2.15809681173336	-0.643176859660845	0.977450917556985	1.37216886993024	-0.643176859660845	0.782163187271312	0.568616149934026	1.54496656814155	0.548900797912912	1.1228466850965	1.1587872502968	-0.643176859660845	-0.643176859660845	-0.643176859660845	-0.643176859660845	-0.643176859660845	0.882531062486432	0.856510402565335	-0.643176859660845	-0.643176859660845	-0.643176859660845	-0.643176859660845	-0.643176859660845	-0.643176859660845	-0.643176859660845	-0.643176859660845	1.686820236768	-0.643176859660845	-0.643176859660845	0.753903918729691	1.57303326896243	-0.643176859660845	0.648153194533602	1.66067785985231	0.649884571171081	-0.643176859660845	0.725379320998581	0.707887158343924	0.529941244702525	0.706746353215466	0.832346905379375	0.715416887100397	1.08283282879598	0.779324773858207	-0.643176859660845	-0.643176859660845	1.02972899820142	0.619781853856052	-0.643176859660845	0.868027624223691	-0.643176859660845	0.789025144064498	-0.643176859660845	0.931074563676521	0.797266280093396	1.38414716247656	2.3083442749322	0.760614942771509	2.38495812001214	2.30074743262504	-0.643176859660845	-0.643176859660845	0.844556822601973	0.77060207211788	-0.643176859660845	1.7743264343978	2.09872090314726	-0.643176859660845	1.88859241283641	-0.643176859660845	1.05043064596153	-0.643176859660845	0.79916010270443	0.851452165733799	0.519678705224323	-0.643176859660845	0.865853621808406	1.0977384993873	1.16163775690648	-0.643176859660845	-0.643176859660845	0.416043829490643	-0.643176859660845	-0.643176859660845	0.578476953296158	0.668663330338797	1.55032807828182	0.874997538817288	0.709157127866508	1.31232825956084	0.607051857665395	-0.643176859660845	-0.643176859660845	-0.643176859660845	-0.643176859660845	-0.643176859660845	-0.643176859660845	-0.643176859660845	-0.643176859660845	0.340644119968318	-0.643176859660845	0.566202136252202	-0.643176859660845	1.31651660408094	-0.643176859660845	1.5542297016041	0.650462789351829	1.7124700816187	-0.643176859660845	0.51123876815021	0.394520481786986	-0.643176859660845	1.15146957187628	0.935404751952092	-0.643176859660845	-0.643176859660845	1.16665037259884	1.00255337408796	1.62553939059331	1.0694761642312	-0.643176859660845	-0.643176859660845	-0.643176859660845	0.901385409095838	-0.643176859660845	-0.643176859660845	1.65859975381681	1.84951887765236	1.78205453185962	1.14877171673361	0.535334172192361	0.793349944736477	1.47331311468453	-0.643176859660845	1.45724204817013	0.495444790444294	-0.643176859660845	1.12160052982407	-0.643176859660845	0.632563981755295	-0.643176859660845	-0.643176859660845	-0.643176859660845	-0.643176859660845	-0.643176859660845	-0.643176859660845	-0.643176859660845	-0.643176859660845	0.720831715896202	-0.643176859660845	-0.643176859660845	0.474621184535116	1.04006090048436	-0.643176859660845	-0.643176859660845	0.425023758836657	0.931074563676521	1.2550318080373	1.7218339339595	0.673568856777948	1.6358937400841	1.07191666436131	1.13795422721845	-0.643176859660845	-0.643176859660845	1.71484856191802	1.4654960659304	-0.643176859660845	0.566704221595584	0.659202245784076	0.517188397282049	0.319141418731768	0.931427080914757	0.974079699587497	0.817196890609863	1.06884076993529	1.43504463328632	1.25743274044353	0.571546638660381	2.05942172791663	0.871260829667986	1.25104537153435	0.738286325526946	-0.643176859660845	-0.643176859660845	1.16104307412807	0.551438337069523	0.681791240468581	-0.643176859660845	1.15178295093483	0.707506662129101	1.79591446067337	0.588664646447951	0.456259924925384	0.523202613165286	0.743696515994669	-0.643176859660845	0.815949461672343	-0.0121643344881068	0.612676051779834	-0.643176859660845	1.15606489628622	0.94737986079379	0.304168413141424	-0.643176859660845	1.22682869859144	0.367148896971757	1.21497855539322	1.96462383944449	1.47587663372275	0.308414547576157	-0.643176859660845	1.37542892371895	1.7633748890284	0.123291886181043	1.34082341206784	0.888815665558652	1.62770863762759	0.112426532780811	0.7408188214087	1.14032625363555	0.778687797966561	1.14390717605492	1.99193822252385	0.610181856280285	1.32705280782631	0.975264122689378	1.12944971628455	1.04074107095708	1.87702851533578	1.63643467036193	-0.643176859660845	1.027117591197	1.09324793795127	1.1533516729481	1.16068647371455	-0.643176859660845	0.766978122903929	-0.643176859660845	-0.643176859660845	1.26737547645151	-0.643176859660845	-0.643176859660845	1.07468473845003	1.16306677708488	2.51539828824534	0.781168363804357	-0.643176859660845	1.00051778226825	0.693958924445812	-0.643176859660845	-0.643176859660845	-0.643176859660845	0.927734179951198	2.6520034099793	-0.643176859660845	-0.643176859660845	-0.643176859660845	-0.643176859660845	-0.643176859660845	1.05322660172091	-0.643176859660845	1.02251924458515	1.60902939183587	0.687784103942856	0.90409592737392	-0.643176859660845	1.0057633321837	1.02611558334099	1.16211381731161	2.35199976340567	1.75354635216141	-0.643176859660845	-0.643176859660845	-0.643176859660845	1.83662351943939	1.66442964476874	0.806494103442796	-0.643176859660845	-0.643176859660845	-0.643176859660845	-0.643176859660845	0.819598389982672	-0.643176859660845	2.18472479923755	0.827614361886355	2.33708385570225	-0.643176859660845	-0.643176859660845	-0.643176859660845	-0.643176859660845	1.88598741833901	1.33879456352637	0.824124159577102	1.2205842048131	0.930370043289722	1.96935464278523	-0.643176859660845	-0.643176859660845	-0.643176859660845	0.709793065673504	-0.643176859660845	-0.643176859660845	1.5107563834682	0.443788618389221	0.285013141797748	-0.643176859660845	0.665098396898479	1.49612110658835	-0.643176859660845	0.702329297708719	1.61794542110073	1.3762968981841	1.63311272823591	0.123174619061089	0.523109592088806	0.535239111344238	0.363027978891083	-0.643176859660845	-0.643176859660845	1.48205843226577	-0.643176859660845	-0.643176859660845	-0.643176859660845	0.846430564526208	1.14771848597346	-0.643176859660845	0.444752946293245	0.827918701831388	0.464755176908973	0.904520377144943	1.4523919614873	0.619452025429851	0.681000569081887	0.167331573384586	0.655691497282422	0.164972124518392	0.952171033558047	-0.643176859660845	-0.643176859660845	-0.643176859660845	0.0830693382335676	2.06310393837287	1.62133532633941	0.851452165733799	0.5978659561506	0.730616316009405	1.54012442269933	0.498905496935388	-0.643176859660845	-0.643176859660845	-0.643176859660845	-0.643176859660845	0.96092989837023	-0.643176859660845	-0.643176859660845	0.201432997327415	-0.643176859660845	1.3981720176302	-0.643176859660845	-0.643176859660845	-0.643176859660845	1.28361272109475	1.21497855539322	0.948101049288742	0.765104281529045	0.50104611949417	-0.643176859660845	-0.643176859660845	-0.643176859660845	1.15029548278222	1.71422594629696	1.63738202632605	0.263815027333031	-0.643176859660845	0.117627048328681	1.37553099420172	-0.643176859660845	0.9064761004028	-0.643176859660845	1.53324146953294	2.04622807258171	1.41130433138047	-0.643176859660845	1.49571299731703	1.00071141080472	0.850036155873366	1.55646647292306	0.599989493027832	0.663914644566866	-0.643176859660845	0.702455072722885	0.448223139901642	1.10468889127265	0.498193816122192	0.300200558934381	0.573271452592791	1.02192150578034	1.0721292440636	1.1806573090986	1.42140222610446	1.20689190089761	0.922491108382287	1.59454534032492	1.10269681076342	1.68276902788854	1.24826604256504	2.37666396136202	0.764065557469501	-0.643176859660845	-0.643176859660845	-0.643176859660845	0.844712773803934	2.61411950522449	0.643216995162184	1.99491533005242	-0.643176859660845	0.545212375199683	0.407069904455555	-0.643176859660845	1.38106033999129	1.96131081492725	-0.643176859660845	1.76472962952633	1.08585630018704	1.1225066312178	0.402678952338201	1.22199154201514	1.75457520900271	0.631778127974537	1.31689837039854	1.42722373794123	1.75126377802603	1.96841617343715	0.824351238540698	1.83823696332235	1.6607818815118	1.23867541304184	0.712215444743906	1.87083506628462	1.63900822462307	0.578476953296158	1.23203959487672	0.504632538577774	1.25210657997918	1.60189047086828	0.997426496420735	0.637187485173904	0.523388701965366	1.96827547458869	1.19144570787279	1.57037817133592	1.51521021121087	-0.643176859660845	-0.643176859660845	1.50367438324072	1.90524380856644	2.11945290973495	1.44359425282404	1.95194133933856	-0.643176859660845	0.662143266237811	0.73536628303818	0.564298200281652	0.555857147512756	-0.643176859660845	0.687784103942856	0.619781853856052	0.679968124054046	1.1697689885934	-0.643176859660845	-0.643176859660845	0.408267280630935	0.542413600954338	0.993484315524455	1.12807908389479	0.933368995657211	-0.643176859660845	2.25521352087861	0.57398316858114	-0.643176859660845	-0.643176859660845	0.722906620374921	1.8970163195424	-0.643176859660845	1.35509878758986	0.654991751482587	-0.643176859660845	-0.643176859660845	0.678271345515516	0.775371264231153	1.09949788465365	0.41157473918468	1.9603794356946	0.858575874361753	1.65943046472811	1.19107557598161	0.587986850643657	2.14941633406474	0.610398327841007	0.668425027414135	2.71261294314337	-0.643176859660845	-0.643176859660845	0.449357952976138	1.83654084708961	1.0124212140902	0.408192361532378	1.88252421950857	0.27914685010442	-0.643176859660845	1.54441366981751	0.122081889505316	1.83885819482361	0.919016774914943	0.637867069501261	-0.643176859660845	0.891145188805663	1.5694317215079	0.507247437235585	1.32322193234734	-0.643176859660845	1.29317109214615	-0.643176859660845	0.894653884377289	0.60845291894045	0.519124336403201	1.56226945355108	2.5637172865272	0.917285873550895	0.705860476058005	0.562600011412357	-0.643176859660845	-0.643176859660845	0.831122469793371	1.88889675443824	0.849407745866974	0.47837911050944	0.933899512316146	-0.643176859660845	-0.643176859660845	1.55600004126488	1.27180198914388	1.02086001938644	1.29386789149354	1.34173646031989	1.27470526973674	1.51289155854002	1.88010683445177	0.88351965962921	2.03748753170288	0.364054941115343	0.529564735728338	1.78637360492368	1.12659688131718	1.78405471734544	1.78358372925991	0.420629226624431	1.36366802778296	-0.643176859660845	0.52218023555238	-0.643176859660845	-0.643176859660845	0.635604749216472	0.556942529033067	2.44657416999081	1.09041349679533	-0.643176859660845	-0.643176859660845	0.807527257057965	0.217772733069936	0.883189973379792	1.45668325235402	0.537334172233086	1.12126100736925	1.49722974067579	-0.643176859660845	0.328018851045475	0.289317439402026	1.61983830856877	0.86625570533508	1.27891443042768	0.601196234654788	1.75766812802113	0.672808552957891	-0.643176859660845	0.689260530750989	0.746272692564135	0.27851876967175	0.541836270276679	1.80447716039024	-0.643176859660845	0.419172724640755	-0.643176859660845	0.481818377556775	0.813983182860626	0.171649740895345	-0.643176859660845	0.305317065239955	0.630993296748377	-0.643176859660845	0.463253429722677	1.36071198806439	-0.643176859660845	-0.643176859660845	0.010590886210724	0.789025144064498	0.38818175332438	1.24343514498216	1.00071141080472	-0.195224245104613	0.0116390679110354	0.556152956088562	-0.00208031376492119	0.634392239047586	1.12454913406578	-0.146978129807641	1.07521819003749	0.41703384198876	0.45340375120967	1.11997967199909	0.91186061989513	0.382041316807967	-0.643176859660845	-0.148728360314316	0.739751300966583	-0.643176859660845	0.631778127974537	0.63037735962921	0.423966661104078	0.763354235836742	0.794701155097482	0.259380055606046	0.750997825448905	0.312392711243203	-0.643176859660845	-0.643176859660845	-0.643176859660845	-0.643176859660845	4.02771184859817	-0.643176859660845	-0.643176859660845	-0.643176859660845	3.79673189092662	-0.643176859660845	2.96248623364391	-0.643176859660845	-0.643176859660845	-0.643176859660845	-0.643176859660845	-0.643176859660845	-0.643176859660845	-0.643176859660845	-0.643176859660845	-0.643176859660845	-0.643176859660845	-0.643176859660845	-0.643176859660845	-0.643176859660845	-0.643176859660845	-0.643176859660845	-0.643176859660845	-0.643176859660845	-0.643176859660845	-0.643176859660845	-0.643176859660845	-0.643176859660845	-0.643176859660845	-0.643176859660845	-0.643176859660845	-0.643176859660845	-0.643176859660845	-0.643176859660845	-0.643176859660845	-0.643176859660845	-0.643176859660845	-0.643176859660845	1.26683503741488	1.27661594597951	-0.643176859660845	-0.643176859660845	-0.643176859660845	0.890312336815944	0.718118568147187	-0.643176859660845	-0.643176859660845	-0.643176859660845	2.32863169320757	3.20696533682115	2.64705792078121	1.47314246782801	0.654525697666712	0.95453292772241	1.41242073023318	1.16390153590279	2.42345543464371	-0.643176859660845	-0.643176859660845	3.56577466544327	2.61183618974357	-0.643176859660845	-0.643176859660845	-0.643176859660845	-0.643176859660845	1.95889093065049	-0.643176859660845	1.46769847603988	2.27661570752918
```
