## Supplementary material for "Asynchronous Transitions from High-Risk Hepatoblastoma to Carcinoma": All tables: HBC_heatmap.txt (part 265 of 311)

```
A1BG	-0.684214550378958	-0.684214550378958	-0.684214550378958	-0.684214550378958	-0.684214550378958	-0.684214550378958	-0.684214550378958	-0.684214550378958	-0.684214550378958	-0.684214550378958	-0.684214550378958	-0.684214550378958	-0.684214550378958	-0.684214550378958	-0.684214550378958	-0.684214550378958	-0.684214550378958	-0.684214550378958	-0.684214550378958	-0.684214550378958	-0.684214550378958	-0.684214550378958	-0.684214550378958	-0.684214550378958	-0.684214550378958	-0.684214550378958	-0.684214550378958	-0.684214550378958	-0.684214550378958	-0.684214550378958	-0.684214550378958	-0.684214550378958	-0.684214550378958	0.860675964008446	-0.684214550378958	-0.684214550378958	-0.684214550378958	-0.684214550378958	-0.684214550378958	-0.684214550378958	-0.684214550378958	-0.684214550378958	-0.684214550378958	-0.684214550378958	-0.684214550378958	-0.684214550378958	-0.684214550378958	-0.684214550378958	-0.684214550378958	-0.684214550378958	-0.684214550378958	-0.684214550378958	-0.684214550378958	-0.684214550378958	-0.684214550378958	-0.684214550378958	-0.684214550378958	-0.684214550378958	-0.684214550378958	-0.684214550378958	-0.684214550378958	-0.684214550378958	-0.684214550378958	-0.684214550378958	-0.684214550378958	-0.684214550378958	-0.684214550378958	-0.684214550378958	-0.684214550378958	-0.684214550378958	-0.684214550378958	-0.684214550378958	-0.684214550378958	-0.684214550378958	-0.684214550378958	0.413052527819575	-0.684214550378958	-0.684214550378958	-0.684214550378958	-0.684214550378958	-0.684214550378958	-0.684214550378958	-0.684214550378958	-0.684214550378958	-0.684214550378958	-0.684214550378958	-0.684214550378958	1.78078520707102	-0.684214550378958	-0.684214550378958	-0.684214550378958	-0.684214550378958	-0.684214550378958	-0.684214550378958	-0.684214550378958	-0.684214550378958	-0.684214550378958	-0.684214550378958	-0.684214550378958	-0.684214550378958	-0.684214550378958	-0.684214550378958	-0.684214550378958	-0.684214550378958	2.51884543603722	-0.684214550378958	-0.684214550378958	-0.684214550378958	-0.684214550378958	-0.684214550378958	-0.684214550378958	-0.684214550378958	-0.684214550378958	-0.684214550378958	-0.684214550378958	-0.684214550378958	-0.684214550378958	-0.684214550378958	-0.684214550378958	-0.684214550378958	-0.684214550378958	-0.684214550378958	-0.684214550378958	-0.684214550378958	-0.684214550378958	-0.684214550378958	-0.684214550378958	-0.684214550378958	-0.684214550378958	-0.684214550378958	-0.684214550378958	-0.684214550378958	-0.684214550378958	-0.684214550378958	-0.684214550378958	-0.684214550378958	-0.684214550378958	-0.684214550378958	-0.684214550378958	-0.684214550378958	-0.684214550378958	-0.684214550378958	-0.684214550378958	-0.684214550378958	-0.684214550378958	-0.684214550378958	-0.684214550378958	-0.684214550378958	-0.684214550378958	-0.684214550378958	-0.684214550378958	-0.684214550378958	-0.684214550378958	-0.684214550378958	-0.684214550378958	-0.684214550378958	-0.684214550378958	-0.684214550378958	-0.684214550378958	-0.684214550378958	-0.684214550378958	-0.684214550378958	1.48076715567845	-0.684214550378958	-0.684214550378958	-0.684214550378958	-0.684214550378958	-0.684214550378958	-0.684214550378958	-0.684214550378958	-0.684214550378958	-0.684214550378958	-0.684214550378958	-0.684214550378958	-0.684214550378958	-0.684214550378958	-0.684214550378958	-0.684214550378958	-0.684214550378958	-0.684214550378958	-0.684214550378958	-0.684214550378958	-0.684214550378958	-0.684214550378958	-0.684214550378958	-0.684214550378958	-0.684214550378958	-0.684214550378958	-0.684214550378958	-0.684214550378958	-0.684214550378958	-0.684214550378958	-0.684214550378958	-0.684214550378958	-0.684214550378958	-0.684214550378958	-0.684214550378958	-0.684214550378958	-0.684214550378958	-0.684214550378958	-0.684214550378958	-0.684214550378958	-0.684214550378958	-0.684214550378958	-0.684214550378958	-0.684214550378958	-0.684214550378958	-0.684214550378958	-0.684214550378958	-0.684214550378958	-0.684214550378958	-0.684214550378958	-0.684214550378958	-0.684214550378958	-0.684214550378958	-0.684214550378958	-0.684214550378958	-0.684214550378958	-0.684214550378958	-0.684214550378958	-0.684214550378958	-0.684214550378958	-0.684214550378958	-0.684214550378958	-0.684214550378958	-0.684214550378958	-0.684214550378958	-0.684214550378958	-0.684214550378958	-0.684214550378958	-0.684214550378958	-0.684214550378958	-0.684214550378958	0.556917922353098	-0.684214550378958	0.631098342349267	-0.684214550378958	-0.684214550378958	-0.684214550378958	-0.684214550378958	-0.684214550378958	-0.684214550378958	-0.684214550378958	-0.684214550378958	-0.684214550378958	-0.684214550378958	-0.684214550378958	-0.684214550378958	-0.684214550378958	-0.684214550378958	-0.684214550378958	-0.684214550378958	-0.684214550378958	-0.684214550378958	-0.684214550378958	-0.684214550378958	-0.684214550378958	-0.684214550378958	-0.684214550378958	-0.684214550378958	-0.684214550378958	-0.684214550378958	-0.684214550378958	-0.684214550378958	-0.684214550378958	-0.684214550378958	-0.684214550378958	-0.684214550378958	-0.684214550378958	-0.684214550378958	-0.684214550378958	-0.684214550378958	-0.684214550378958	-0.684214550378958	-0.684214550378958	-0.684214550378958	-0.684214550378958	-0.684214550378958	-0.684214550378958	1.27880816478245	-0.684214550378958	-0.684214550378958	-0.684214550378958	-0.684214550378958	-0.684214550378958	-0.684214550378958	-0.684214550378958	-0.684214550378958	-0.684214550378958	-0.684214550378958	-0.684214550378958	-0.684214550378958	-0.684214550378958	-0.684214550378958	-0.684214550378958	-0.684214550378958	-0.684214550378958	-0.684214550378958	-0.684214550378958	-0.684214550378958	-0.684214550378958	-0.684214550378958	-0.684214550378958	-0.684214550378958	-0.684214550378958	-0.684214550378958	-0.684214550378958	-0.684214550378958	-0.684214550378958	-0.684214550378958	-0.684214550378958	-0.684214550378958	-0.684214550378958	-0.684214550378958	-0.684214550378958	-0.684214550378958	-0.684214550378958	-0.684214550378958	-0.684214550378958	-0.684214550378958	-0.684214550378958	-0.684214550378958	-0.684214550378958	-0.684214550378958	-0.684214550378958	-0.684214550378958	-0.684214550378958	-0.684214550378958	-0.684214550378958	-0.684214550378958	-0.684214550378958	-0.684214550378958	-0.684214550378958	-0.684214550378958	-0.684214550378958	-0.684214550378958	-0.684214550378958	-0.684214550378958	-0.684214550378958	-0.684214550378958	-0.684214550378958	-0.684214550378958	1.11211430232122	-0.684214550378958	-0.684214550378958	-0.684214550378958	-0.684214550378958	-0.684214550378958	-0.684214550378958	-0.684214550378958	-0.684214550378958	-0.684214550378958	-0.684214550378958	-0.684214550378958	-0.684214550378958	-0.684214550378958	-0.684214550378958	-0.684214550378958	-0.684214550378958	-0.684214550378958	-0.684214550378958	-0.684214550378958	0.921972034135446	-0.684214550378958	-0.684214550378958	-0.684214550378958	-0.684214550378958	-0.684214550378958	-0.684214550378958	-0.684214550378958	-0.684214550378958	-0.684214550378958	-0.684214550378958	-0.684214550378958	-0.684214550378958	-0.684214550378958	-0.684214550378958	-0.684214550378958	-0.684214550378958	1.02148738949991	-0.684214550378958	-0.684214550378958	-0.684214550378958	-0.684214550378958	-0.684214550378958	-0.684214550378958	-0.684214550378958	0.823879650862818	-0.684214550378958	-0.684214550378958	-0.684214550378958	-0.684214550378958	-0.684214550378958	-0.684214550378958	-0.684214550378958	-0.684214550378958	-0.684214550378958	-0.684214550378958	-0.684214550378958	-0.684214550378958	-0.684214550378958	-0.684214550378958	-0.684214550378958	-0.684214550378958	-0.684214550378958	-0.684214550378958	-0.684214550378958	-0.684214550378958	-0.684214550378958	-0.684214550378958	-0.684214550378958	-0.684214550378958	-0.684214550378958	-0.684214550378958	-0.684214550378958	-0.684214550378958	-0.684214550378958	-0.684214550378958	-0.684214550378958	-0.684214550378958	-0.684214550378958	-0.684214550378958	-0.684214550378958	-0.684214550378958	-0.684214550378958	-0.684214550378958	-0.684214550378958	-0.684214550378958	-0.684214550378958	-0.684214550378958	-0.684214550378958	-0.684214550378958	-0.684214550378958	-0.684214550378958	-0.684214550378958	-0.684214550378958	-0.684214550378958	-0.684214550378958	-0.684214550378958	-0.684214550378958	-0.684214550378958	-0.684214550378958	-0.684214550378958	-0.684214550378958	-0.684214550378958	-0.684214550378958	-0.684214550378958	-0.684214550378958	-0.684214550378958	-0.684214550378958	-0.684214550378958	-0.684214550378958	0.927692151485016	-0.684214550378958	-0.684214550378958	-0.684214550378958	-0.684214550378958	-0.684214550378958	-0.684214550378958	-0.684214550378958	-0.684214550378958	-0.684214550378958	-0.684214550378958	-0.684214550378958	-0.684214550378958	1.39269891231367	-0.684214550378958	-0.684214550378958	-0.684214550378958	-0.684214550378958	-0.684214550378958	-0.684214550378958	-0.684214550378958	-0.684214550378958	-0.684214550378958	-0.684214550378958	-0.684214550378958	-0.684214550378958	-0.684214550378958	-0.684214550378958	-0.684214550378958	-0.684214550378958	-0.684214550378958	-0.684214550378958	-0.684214550378958	-0.684214550378958	-0.684214550378958	-0.684214550378958	-0.684214550378958	-0.684214550378958	-0.684214550378958	-0.684214550378958	-0.684214550378958	1.51442211736102	-0.684214550378958	-0.684214550378958	-0.684214550378958	-0.684214550378958	-0.684214550378958	-0.684214550378958	-0.684214550378958	-0.684214550378958	-0.684214550378958	-0.684214550378958	-0.684214550378958	-0.684214550378958	-0.684214550378958	-0.684214550378958	-0.684214550378958	-0.684214550378958	-0.684214550378958	-0.684214550378958	-0.684214550378958	-0.684214550378958	-0.684214550378958	-0.684214550378958	-0.684214550378958	-0.684214550378958	-0.684214550378958	-0.684214550378958	-0.684214550378958	-0.684214550378958	-0.684214550378958	-0.684214550378958	-0.684214550378958	-0.684214550378958	-0.684214550378958	-0.684214550378958	-0.684214550378958	-0.684214550378958	-0.684214550378958	-0.684214550378958	-0.684214550378958	-0.684214550378958	-0.684214550378958	-0.684214550378958	-0.684214550378958	-0.684214550378958	-0.684214550378958	-0.684214550378958	-0.684214550378958	-0.684214550378958	-0.684214550378958	-0.684214550378958	-0.684214550378958	-0.684214550378958	-0.684214550378958	-0.684214550378958	-0.684214550378958	-0.684214550378958	-0.684214550378958	-0.684214550378958	-0.684214550378958	-0.684214550378958	-0.684214550378958	-0.684214550378958	-0.684214550378958	-0.684214550378958	-0.684214550378958	-0.684214550378958	-0.684214550378958	-0.684214550378958	-0.684214550378958	-0.684214550378958	-0.684214550378958	-0.684214550378958	-0.684214550378958	-0.684214550378958	-0.684214550378958	-0.684214550378958	-0.684214550378958	-0.684214550378958	-0.684214550378958	-0.684214550378958	-0.684214550378958	-0.684214550378958	-0.684214550378958	-0.684214550378958	-0.684214550378958	-0.684214550378958	-0.684214550378958	-0.684214550378958	-0.684214550378958	-0.684214550378958	-0.684214550378958	1.17870985457695	-0.684214550378958	-0.684214550378958	-0.684214550378958	1.02436598258847	-0.684214550378958	-0.684214550378958	-0.684214550378958	-0.684214550378958	-0.684214550378958	-0.684214550378958	-0.684214550378958	-0.684214550378958	-0.684214550378958	-0.684214550378958	0.445753883392969	-0.684214550378958	-0.684214550378958	-0.684214550378958	-0.684214550378958	-0.684214550378958	-0.684214550378958	-0.684214550378958	-0.684214550378958	-0.684214550378958	-0.684214550378958	-0.684214550378958	-0.684214550378958	-0.684214550378958	-0.684214550378958	-0.684214550378958	-0.684214550378958	-0.684214550378958	-0.684214550378958	-0.684214550378958	-0.684214550378958	-0.684214550378958	-0.684214550378958	-0.684214550378958	-0.684214550378958	-0.684214550378958	-0.684214550378958	-0.684214550378958	-0.684214550378958	-0.684214550378958	-0.684214550378958	-0.684214550378958	-0.684214550378958	-0.684214550378958	-0.684214550378958	-0.684214550378958	-0.684214550378958	-0.684214550378958	-0.684214550378958	-0.684214550378958	-0.684214550378958	-0.684214550378958	-0.684214550378958	-0.684214550378958	-0.684214550378958	-0.684214550378958	-0.684214550378958	-0.684214550378958	-0.684214550378958	-0.684214550378958	-0.684214550378958	-0.684214550378958	-0.684214550378958	-0.684214550378958	-0.684214550378958	-0.684214550378958	-0.684214550378958	-0.684214550378958	-0.684214550378958	-0.684214550378958	-0.684214550378958	-0.684214550378958	-0.684214550378958	-0.684214550378958	-0.684214550378958	-0.684214550378958	-0.684214550378958	-0.684214550378958	-0.684214550378958	-0.684214550378958	-0.684214550378958	-0.684214550378958	-0.684214550378958	-0.684214550378958	-0.684214550378958	-0.684214550378958	-0.684214550378958	-0.684214550378958	0.264658222552111	-0.684214550378958	-0.684214550378958	-0.684214550378958	1.34004486561919	-0.684214550378958	-0.684214550378958	-0.684214550378958	-0.684214550378958	-0.684214550378958	-0.684214550378958	-0.684214550378958	-0.684214550378958	-0.684214550378958	-0.684214550378958	-0.684214550378958	-0.684214550378958	-0.684214550378958	-0.684214550378958	-0.684214550378958	-0.684214550378958	-0.684214550378958	-0.684214550378958	-0.684214550378958	-0.684214550378958	-0.684214550378958	-0.684214550378958	-0.684214550378958	-0.684214550378958	-0.684214550378958	-0.684214550378958	-0.684214550378958	-0.684214550378958	-0.684214550378958	-0.684214550378958	-0.684214550378958	-0.684214550378958	-0.684214550378958	-0.684214550378958	-0.684214550378958	-0.684214550378958	-0.684214550378958	-0.684214550378958	-0.684214550378958	-0.684214550378958	-0.684214550378958	-0.684214550378958	-0.684214550378958	-0.684214550378958	-0.684214550378958	-0.684214550378958	-0.684214550378958	-0.684214550378958	-0.684214550378958	-0.684214550378958	-0.684214550378958	-0.684214550378958	-0.684214550378958	-0.684214550378958	-0.684214550378958	-0.684214550378958	-0.684214550378958	-0.684214550378958	-0.684214550378958	-0.684214550378958	-0.684214550378958	-0.684214550378958	-0.684214550378958	-0.684214550378958	-0.684214550378958	-0.684214550378958	-0.684214550378958	-0.684214550378958	-0.684214550378958	-0.684214550378958	-0.684214550378958	-0.684214550378958	-0.684214550378958	-0.684214550378958	-0.684214550378958	-0.684214550378958	-0.684214550378958	-0.684214550378958	-0.684214550378958	-0.684214550378958	-0.684214550378958	-0.684214550378958	-0.684214550378958	-0.684214550378958	-0.684214550378958	-0.684214550378958	-0.684214550378958	-0.684214550378958	-0.684214550378958	1.49837041743306	-0.684214550378958	-0.684214550378958	-0.684214550378958	-0.684214550378958	-0.684214550378958	-0.684214550378958	-0.684214550378958	-0.684214550378958	-0.684214550378958	-0.684214550378958	-0.684214550378958	-0.684214550378958	-0.684214550378958	-0.684214550378958	-0.684214550378958	1.45902162658588	-0.684214550378958	-0.684214550378958	-0.684214550378958	-0.684214550378958	-0.684214550378958	-0.684214550378958	-0.684214550378958	-0.684214550378958	-0.684214550378958	-0.684214550378958	-0.684214550378958	-0.684214550378958	-0.684214550378958	1.34591124951598	-0.684214550378958	-0.684214550378958	-0.684214550378958	-0.684214550378958	-0.684214550378958	-0.684214550378958	-0.684214550378958	-0.684214550378958	-0.684214550378958	-0.684214550378958	-0.684214550378958	-0.684214550378958	-0.684214550378958	-0.684214550378958	-0.684214550378958	-0.684214550378958	-0.684214550378958	-0.684214550378958	-0.684214550378958	-0.684214550378958	-0.684214550378958	-0.684214550378958	-0.684214550378958	-0.684214550378958	-0.684214550378958	-0.684214550378958	-0.684214550378958	-0.684214550378958	-0.684214550378958	-0.684214550378958	0.702012497090309	-0.684214550378958	-0.684214550378958	-0.684214550378958	-0.684214550378958	-0.684214550378958	-0.684214550378958	-0.684214550378958	-0.684214550378958	-0.684214550378958	-0.684214550378958	-0.684214550378958	-0.684214550378958	-0.684214550378958	-0.684214550378958	-0.684214550378958	-0.684214550378958	-0.684214550378958	-0.684214550378958	-0.684214550378958	-0.684214550378958	-0.684214550378958	-0.684214550378958	-0.684214550378958	-0.684214550378958	-0.684214550378958	-0.684214550378958	-0.684214550378958	-0.684214550378958	-0.684214550378958	-0.684214550378958	-0.684214550378958	-0.684214550378958	-0.684214550378958	-0.684214550378958	-0.684214550378958	-0.684214550378958	-0.684214550378958	-0.684214550378958	-0.684214550378958	-0.684214550378958	-0.684214550378958	-0.684214550378958	-0.684214550378958	-0.684214550378958	-0.684214550378958	-0.684214550378958	-0.684214550378958	-0.684214550378958	-0.684214550378958	-0.684214550378958	-0.684214550378958	-0.684214550378958	-0.684214550378958	-0.684214550378958	-0.684214550378958	-0.684214550378958	-0.684214550378958	-0.684214550378958	-0.684214550378958	-0.684214550378958	-0.684214550378958	-0.684214550378958	-0.684214550378958	-0.684214550378958	-0.684214550378958	-0.684214550378958	-0.684214550378958	-0.684214550378958	-0.684214550378958	-0.684214550378958	-0.684214550378958	-0.684214550378958	-0.684214550378958	-0.684214550378958	-0.684214550378958	-0.684214550378958	-0.684214550378958	-0.684214550378958	-0.684214550378958	-0.684214550378958	-0.684214550378958	-0.684214550378958	-0.684214550378958	-0.684214550378958	-0.684214550378958	-0.684214550378958	-0.684214550378958	-0.684214550378958	-0.684214550378958	-0.684214550378958	-0.684214550378958	-0.684214550378958	-0.684214550378958	-0.684214550378958	1.58991760243164	-0.684214550378958	-0.684214550378958	-0.684214550378958	-0.684214550378958	-0.684214550378958	-0.684214550378958	-0.684214550378958	-0.684214550378958	-0.684214550378958	-0.684214550378958	-0.684214550378958	-0.684214550378958	-0.684214550378958	-0.684214550378958	-0.684214550378958	1.61459328688226	-0.684214550378958	-0.684214550378958	-0.684214550378958	-0.684214550378958	-0.684214550378958	-0.684214550378958	-0.684214550378958	-0.684214550378958	-0.684214550378958	-0.684214550378958	-0.684214550378958	-0.684214550378958	-0.684214550378958	-0.684214550378958	-0.684214550378958	-0.684214550378958	-0.684214550378958	-0.684214550378958	-0.684214550378958	-0.684214550378958	-0.684214550378958	-0.684214550378958	-0.684214550378958	-0.684214550378958	-0.684214550378958	-0.684214550378958	-0.684214550378958	-0.684214550378958	-0.684214550378958	-0.684214550378958	-0.684214550378958	-0.684214550378958	-0.684214550378958	-0.684214550378958	-0.684214550378958	-0.684214550378958	-0.684214550378958	-0.684214550378958	-0.684214550378958	-0.684214550378958	-0.684214550378958	-0.684214550378958	-0.684214550378958	-0.684214550378958	-0.684214550378958	-0.684214550378958	-0.684214550378958	-0.684214550378958	-0.684214550378958	-0.684214550378958	-0.684214550378958	-0.684214550378958	-0.684214550378958	-0.684214550378958	-0.684214550378958	-0.684214550378958	-0.684214550378958	-0.684214550378958	-0.684214550378958	-0.684214550378958	-0.684214550378958	-0.684214550378958	0.78355058658809	-0.684214550378958	-0.684214550378958	-0.684214550378958	-0.684214550378958	-0.684214550378958	-0.684214550378958	-0.684214550378958	-0.684214550378958	-0.684214550378958	-0.684214550378958	-0.684214550378958	-0.684214550378958	-0.684214550378958	-0.684214550378958	-0.684214550378958	-0.684214550378958	-0.684214550378958	-0.684214550378958	-0.684214550378958	-0.684214550378958	-0.684214550378958	-0.684214550378958	-0.684214550378958	-0.684214550378958	-0.684214550378958	-0.684214550378958	-0.684214550378958	-0.684214550378958	-0.684214550378958	-0.684214550378958	-0.684214550378958	-0.684214550378958	-0.684214550378958	-0.684214550378958	-0.684214550378958	-0.684214550378958	0.417944574912477	-0.684214550378958	-0.684214550378958	-0.684214550378958	-0.684214550378958	-0.684214550378958	-0.684214550378958	-0.684214550378958	-0.684214550378958	-0.684214550378958	-0.684214550378958	-0.684214550378958	-0.684214550378958	-0.684214550378958	-0.684214550378958	-0.684214550378958	-0.684214550378958	-0.684214550378958	-0.684214550378958	-0.684214550378958	-0.684214550378958	-0.684214550378958	-0.684214550378958	-0.684214550378958	-0.684214550378958	-0.684214550378958	-0.684214550378958	-0.684214550378958	-0.684214550378958	-0.684214550378958	-0.684214550378958	-0.684214550378958	-0.684214550378958	-0.684214550378958	1.20706390828901	-0.684214550378958	-0.684214550378958	1.33421894090947	-0.684214550378958	-0.684214550378958	-0.684214550378958	-0.684214550378958	-0.684214550378958	-0.684214550378958	-0.684214550378958	-0.684214550378958	-0.684214550378958	-0.684214550378958	-0.684214550378958	-0.684214550378958	-0.684214550378958	-0.684214550378958	-0.684214550378958	-0.684214550378958	-0.684214550378958	-0.684214550378958	-0.684214550378958	-0.684214550378958	-0.684214550378958	-0.684214550378958	-0.684214550378958	-0.684214550378958	-0.684214550378958	-0.684214550378958	-0.684214550378958	-0.684214550378958	-0.684214550378958	-0.684214550378958	-0.684214550378958	-0.684214550378958	-0.684214550378958	-0.684214550378958	-0.684214550378958	-0.684214550378958	-0.684214550378958	-0.684214550378958	-0.684214550378958	-0.684214550378958	-0.684214550378958	-0.684214550378958	-0.684214550378958	-0.684214550378958	-0.684214550378958	-0.684214550378958	-0.684214550378958	-0.684214550378958	-0.684214550378958	-0.684214550378958	-0.684214550378958	-0.684214550378958	-0.684214550378958	1.32689677414487	-0.684214550378958	-0.684214550378958	-0.684214550378958	-0.684214550378958	-0.684214550378958	-0.684214550378958	-0.684214550378958	-0.684214550378958	-0.684214550378958	-0.684214550378958	-0.684214550378958	-0.684214550378958	-0.684214550378958	-0.684214550378958	-0.684214550378958	-0.684214550378958	-0.684214550378958	-0.684214550378958	-0.684214550378958	-0.684214550378958	-0.684214550378958	-0.684214550378958	-0.684214550378958	-0.684214550378958	-0.684214550378958	-0.684214550378958	-0.684214550378958	-0.684214550378958	-0.684214550378958	-0.684214550378958	-0.684214550378958	-0.684214550378958	-0.684214550378958	-0.684214550378958	-0.684214550378958	-0.684214550378958	-0.684214550378958	-0.684214550378958	-0.684214550378958	-0.684214550378958	-0.684214550378958	-0.684214550378958	-0.684214550378958	-0.684214550378958	-0.684214550378958	-0.684214550378958	-0.684214550378958	-0.684214550378958	-0.684214550378958	-0.684214550378958	-0.684214550378958	-0.684214550378958	-0.684214550378958	-0.684214550378958	-0.684214550378958	-0.684214550378958	-0.684214550378958	-0.684214550378958	-0.684214550378958	-0.684214550378958	-0.684214550378958	-0.684214550378958	-0.684214550378958	-0.684214550378958	-0.684214550378958	-0.684214550378958	-0.684214550378958	-0.684214550378958	-0.684214550378958	-0.684214550378958	-0.684214550378958	-0.684214550378958	-0.684214550378958	-0.684214550378958	-0.684214550378958	-0.684214550378958	-0.684214550378958	-0.684214550378958	-0.684214550378958	-0.684214550378958	-0.684214550378958	-0.684214550378958	-0.684214550378958	-0.684214550378958	-0.684214550378958	-0.684214550378958	-0.684214550378958	-0.684214550378958	-0.684214550378958	-0.684214550378958	-0.684214550378958	-0.684214550378958	-0.684214550378958	-0.684214550378958	-0.684214550378958	-0.684214550378958	-0.684214550378958	-0.684214550378958	-0.684214550378958	-0.684214550378958	-0.684214550378958	-0.684214550378958	-0.684214550378958	-0.684214550378958	-0.684214550378958	-0.684214550378958	-0.684214550378958	-0.684214550378958	-0.684214550378958	-0.684214550378958	-0.684214550378958	-0.684214550378958	-0.684214550378958	-0.684214550378958	-0.684214550378958	-0.684214550378958	-0.684214550378958	-0.684214550378958	-0.684214550378958	-0.684214550378958	-0.684214550378958	-0.684214550378958	-0.684214550378958	-0.684214550378958	-0.684214550378958	-0.684214550378958	-0.684214550378958	-0.684214550378958	-0.684214550378958	-0.684214550378958	-0.684214550378958	-0.684214550378958	-0.684214550378958	-0.684214550378958	-0.684214550378958	-0.684214550378958	-0.684214550378958	-0.684214550378958	-0.684214550378958	-0.684214550378958	-0.684214550378958	-0.684214550378958	-0.684214550378958	-0.684214550378958	-0.684214550378958	-0.684214550378958	-0.684214550378958	-0.684214550378958	-0.684214550378958	-0.684214550378958	-0.684214550378958	-0.684214550378958	-0.684214550378958	-0.684214550378958	-0.684214550378958	-0.684214550378958	-0.684214550378958	-0.684214550378958	-0.684214550378958	-0.684214550378958	-0.684214550378958	-0.684214550378958	-0.684214550378958	-0.684214550378958	-0.684214550378958	1.22960149609159	-0.684214550378958	-0.684214550378958	-0.684214550378958	-0.684214550378958	-0.684214550378958	-0.684214550378958	-0.684214550378958	-0.684214550378958	-0.684214550378958	-0.684214550378958	-0.684214550378958	-0.684214550378958	-0.684214550378958	-0.684214550378958	-0.684214550378958	-0.684214550378958	-0.684214550378958	-0.684214550378958	-0.684214550378958	-0.684214550378958	-0.684214550378958	-0.684214550378958	-0.684214550378958	-0.684214550378958	-0.684214550378958	-0.684214550378958	-0.684214550378958	-0.684214550378958	-0.684214550378958	-0.684214550378958	-0.684214550378958	-0.684214550378958	-0.684214550378958	-0.684214550378958	-0.684214550378958	-0.684214550378958	-0.684214550378958	-0.684214550378958	-0.684214550378958	-0.684214550378958	-0.684214550378958	-0.684214550378958	-0.684214550378958	-0.684214550378958	-0.684214550378958	-0.684214550378958	-0.684214550378958	-0.684214550378958	-0.684214550378958	-0.684214550378958	-0.684214550378958	-0.684214550378958	-0.684214550378958	-0.684214550378958	-0.684214550378958	-0.684214550378958	-0.684214550378958	-0.684214550378958	-0.684214550378958	-0.684214550378958	-0.684214550378958	-0.684214550378958	-0.684214550378958	-0.684214550378958	-0.684214550378958	-0.684214550378958	-0.684214550378958	-0.684214550378958	-0.684214550378958	-0.684214550378958	-0.684214550378958	-0.684214550378958	-0.684214550378958	-0.684214550378958	-0.684214550378958	-0.684214550378958	-0.684214550378958	-0.684214550378958	-0.684214550378958	-0.684214550378958	-0.684214550378958	-0.684214550378958	-0.684214550378958	-0.684214550378958	-0.684214550378958	-0.684214550378958	-0.684214550378958	-0.684214550378958	-0.684214550378958	-0.684214550378958	-0.684214550378958	-0.684214550378958	-0.684214550378958	-0.684214550378958	-0.684214550378958	-0.684214550378958	-0.684214550378958	-0.684214550378958	-0.684214550378958	-0.684214550378958	-0.684214550378958	-0.684214550378958	-0.684214550378958	-0.684214550378958	-0.684214550378958	-0.684214550378958	-0.684214550378958	-0.684214550378958	-0.684214550378958	-0.684214550378958	-0.684214550378958	-0.684214550378958	-0.684214550378958	-0.684214550378958	-0.684214550378958	-0.684214550378958	-0.684214550378958	-0.684214550378958	-0.684214550378958	-0.684214550378958	-0.684214550378958	-0.684214550378958	-0.684214550378958	-0.684214550378958	-0.684214550378958	-0.684214550378958	-0.684214550378958	-0.684214550378958	-0.684214550378958	-0.684214550378958	-0.684214550378958	-0.684214550378958	-0.684214550378958	-0.684214550378958	-0.684214550378958	-0.684214550378958	-0.684214550378958	-0.684214550378958	-0.684214550378958	-0.684214550378958	-0.684214550378958	-0.684214550378958	-0.684214550378958	-0.684214550378958	-0.684214550378958	-0.684214550378958	-0.684214550378958	-0.684214550378958	-0.684214550378958	-0.684214550378958	-0.684214550378958	-0.684214550378958	-0.684214550378958	-0.684214550378958	-0.684214550378958	-0.684214550378958	-0.684214550378958	-0.684214550378958	-0.684214550378958	-0.684214550378958	-0.684214550378958	-0.684214550378958	-0.684214550378958	-0.684214550378958	-0.684214550378958	-0.684214550378958	-0.684214550378958	-0.684214550378958	-0.684214550378958	-0.684214550378958	-0.684214550378958	-0.684214550378958	-0.684214550378958	-0.684214550378958	-0.684214550378958	-0.684214550378958	-0.684214550378958	-0.684214550378958	-0.684214550378958	-0.684214550378958	-0.684214550378958	-0.684214550378958	-0.684214550378958	-0.684214550378958	-0.684214550378958	-0.684214550378958	-0.684214550378958	-0.684214550378958	-0.684214550378958	-0.684214550378958	-0.684214550378958	-0.684214550378958	-0.684214550378958	-0.684214550378958	-0.684214550378958	-0.684214550378958	-0.684214550378958	-0.684214550378958	-0.684214550378958	-0.684214550378958	-0.684214550378958	-0.684214550378958	-0.684214550378958	-0.684214550378958	-0.684214550378958	-0.684214550378958	-0.684214550378958	-0.684214550378958	-0.684214550378958	-0.684214550378958	-0.684214550378958	-0.684214550378958	-0.684214550378958	-0.684214550378958	-0.684214550378958	-0.684214550378958	-0.684214550378958	-0.684214550378958	-0.684214550378958	-0.684214550378958	-0.684214550378958	-0.684214550378958	-0.684214550378958	-0.684214550378958	-0.684214550378958	-0.684214550378958	-0.684214550378958	-0.684214550378958	-0.684214550378958	-0.684214550378958	-0.684214550378958	-0.684214550378958	-0.684214550378958	-0.684214550378958	-0.684214550378958	-0.684214550378958	1.22517920140376	-0.684214550378958	-0.684214550378958	-0.684214550378958	-0.684214550378958	-0.684214550378958	-0.684214550378958	-0.684214550378958	-0.684214550378958	-0.684214550378958	-0.684214550378958	-0.684214550378958	-0.684214550378958	-0.684214550378958	-0.684214550378958	-0.684214550378958	-0.684214550378958	-0.684214550378958	-0.684214550378958	-0.684214550378958	-0.684214550378958	-0.684214550378958	-0.684214550378958	-0.684214550378958	-0.684214550378958	-0.684214550378958	-0.684214550378958	-0.684214550378958	-0.684214550378958	-0.684214550378958	-0.684214550378958	-0.684214550378958	-0.684214550378958	-0.684214550378958	-0.684214550378958	-0.684214550378958	-0.684214550378958	-0.684214550378958	-0.684214550378958	1.5297980843628	-0.684214550378958	-0.684214550378958	-0.684214550378958	-0.684214550378958	-0.684214550378958	-0.684214550378958	-0.684214550378958	-0.684214550378958	-0.684214550378958	-0.684214550378958	-0.684214550378958	-0.684214550378958	-0.684214550378958	-0.684214550378958	-0.684214550378958	-0.684214550378958	-0.684214550378958	-0.684214550378958	-0.684214550378958	-0.684214550378958	-0.684214550378958	-0.684214550378958	-0.684214550378958	-0.684214550378958	-0.684214550378958	-0.684214550378958	-0.684214550378958	-0.684214550378958	-0.684214550378958	-0.684214550378958	-0.684214550378958	-0.684214550378958	-0.684214550378958	-0.684214550378958	-0.684214550378958	-0.684214550378958	-0.684214550378958	-0.684214550378958	-0.684214550378958	-0.684214550378958	-0.684214550378958	-0.684214550378958	-0.684214550378958	-0.684214550378958	-0.684214550378958	-0.684214550378958	-0.684214550378958	-0.684214550378958	-0.684214550378958	-0.684214550378958	-0.684214550378958	-0.684214550378958	-0.684214550378958	1.11713193107451	-0.684214550378958	-0.684214550378958	-0.684214550378958	-0.684214550378958	-0.684214550378958	-0.684214550378958	-0.684214550378958	-0.684214550378958	-0.684214550378958	-0.684214550378958	0.668104286563613	-0.684214550378958	-0.684214550378958	-0.684214550378958	-0.684214550378958	-0.684214550378958	-0.684214550378958	-0.684214550378958	-0.684214550378958	-0.684214550378958	-0.684214550378958	-0.684214550378958	-0.684214550378958	-0.684214550378958	-0.684214550378958	-0.684214550378958	-0.684214550378958	-0.684214550378958	-0.684214550378958	-0.684214550378958	-0.684214550378958	-0.684214550378958	-0.684214550378958	-0.684214550378958	-0.684214550378958	-0.684214550378958	-0.684214550378958	-0.684214550378958	-0.684214550378958	-0.684214550378958	-0.684214550378958	-0.684214550378958	-0.684214550378958	-0.684214550378958	-0.684214550378958	-0.684214550378958	-0.684214550378958	-0.684214550378958	-0.684214550378958	-0.684214550378958	-0.684214550378958	-0.684214550378958	-0.684214550378958	-0.684214550378958	-0.684214550378958	-0.684214550378958	-0.684214550378958	-0.684214550378958	-0.684214550378958	-0.684214550378958	-0.684214550378958	-0.684214550378958	-0.684214550378958	-0.684214550378958	-0.684214550378958	-0.684214550378958	-0.684214550378958	-0.684214550378958	-0.684214550378958	-0.684214550378958	-0.684214550378958	-0.684214550378958	-0.684214550378958	-0.684214550378958	-0.684214550378958	-0.684214550378958	-0.684214550378958	-0.684214550378958	-0.684214550378958	-0.684214550378958	-0.684214550378958	-0.684214550378958	-0.684214550378958	-0.684214550378958	-0.684214550378958	-0.684214550378958	-0.684214550378958	-0.684214550378958	-0.684214550378958	-0.684214550378958	1.31697920027032	-0.684214550378958	-0.684214550378958	-0.684214550378958	-0.684214550378958	-0.684214550378958	-0.684214550378958	-0.684214550378958	-0.684214550378958	-0.684214550378958	-0.684214550378958	-0.684214550378958	-0.684214550378958	-0.684214550378958	-0.684214550378958	-0.684214550378958	-0.684214550378958	-0.684214550378958	-0.684214550378958	-0.684214550378958	-0.684214550378958	-0.684214550378958	-0.684214550378958	-0.684214550378958	-0.684214550378958	-0.684214550378958	-0.684214550378958	-0.684214550378958	-0.684214550378958	-0.684214550378958	-0.684214550378958	-0.684214550378958	-0.684214550378958	-0.684214550378958	-0.684214550378958	-0.684214550378958	-0.684214550378958	-0.684214550378958	-0.684214550378958	-0.684214550378958	-0.684214550378958	-0.684214550378958	-0.684214550378958	-0.684214550378958	-0.684214550378958	-0.684214550378958	-0.684214550378958	-0.684214550378958	-0.684214550378958	-0.684214550378958	-0.684214550378958	-0.684214550378958	-0.684214550378958	-0.684214550378958	-0.684214550378958	-0.684214550378958	-0.684214550378958	-0.684214550378958	-0.684214550378958	-0.684214550378958	-0.684214550378958	-0.684214550378958	-0.684214550378958	-0.684214550378958	-0.684214550378958	-0.684214550378958	2.01613626775676	-0.684214550378958	-0.684214550378958	-0.684214550378958	-0.684214550378958	-0.684214550378958	-0.684214550378958	-0.684214550378958	-0.684214550378958	-0.684214550378958	-0.684214550378958	-0.684214550378958	-0.684214550378958	-0.684214550378958	-0.684214550378958	-0.684214550378958	-0.684214550378958	-0.684214550378958	-0.684214550378958	-0.684214550378958	-0.684214550378958	-0.684214550378958	-0.684214550378958	-0.684214550378958	-0.684214550378958	-0.684214550378958	-0.684214550378958	-0.684214550378958	-0.684214550378958	-0.684214550378958	-0.684214550378958	-0.684214550378958	-0.684214550378958	-0.684214550378958	-0.684214550378958	-0.684214550378958	-0.684214550378958	-0.684214550378958	-0.684214550378958	-0.684214550378958	-0.684214550378958	-0.684214550378958	-0.684214550378958	-0.684214550378958	-0.684214550378958	-0.684214550378958	-0.684214550378958	-0.684214550378958	-0.684214550378958	-0.684214550378958	-0.684214550378958	-0.684214550378958	-0.684214550378958	-0.684214550378958	-0.684214550378958	-0.684214550378958	-0.684214550378958	-0.684214550378958	-0.684214550378958	-0.684214550378958	-0.684214550378958	-0.684214550378958	-0.684214550378958	-0.684214550378958	-0.684214550378958	-0.684214550378958	-0.684214550378958	-0.684214550378958	-0.684214550378958	-0.684214550378958	-0.684214550378958	-0.684214550378958	-0.684214550378958	-0.684214550378958	-0.684214550378958	-0.684214550378958	-0.684214550378958	-0.684214550378958	-0.684214550378958	-0.684214550378958	-0.684214550378958	-0.684214550378958	-0.684214550378958	-0.684214550378958	-0.684214550378958	-0.684214550378958	-0.684214550378958	-0.684214550378958	-0.684214550378958	-0.684214550378958	-0.684214550378958	-0.684214550378958	-0.684214550378958	-0.684214550378958	-0.684214550378958	1.32116080657993	-0.684214550378958	-0.684214550378958	-0.684214550378958	-0.684214550378958	-0.684214550378958	-0.684214550378958	-0.684214550378958	-0.684214550378958	-0.684214550378958	-0.684214550378958	-0.684214550378958	-0.684214550378958	-0.684214550378958	-0.684214550378958	-0.684214550378958	-0.684214550378958	-0.684214550378958	-0.684214550378958	-0.684214550378958	-0.684214550378958	-0.684214550378958	-0.684214550378958	-0.684214550378958	-0.684214550378958	-0.684214550378958	-0.684214550378958	-0.684214550378958	-0.684214550378958	-0.684214550378958	-0.684214550378958	-0.684214550378958	-0.684214550378958	-0.684214550378958	-0.684214550378958	-0.684214550378958	-0.684214550378958	-0.684214550378958	-0.684214550378958	-0.684214550378958	-0.684214550378958	-0.684214550378958	-0.684214550378958	-0.684214550378958	-0.684214550378958	-0.684214550378958	-0.684214550378958	-0.684214550378958	-0.684214550378958	-0.684214550378958	-0.684214550378958	-0.684214550378958	-0.684214550378958	-0.684214550378958	-0.684214550378958	-0.684214550378958	-0.684214550378958	-0.684214550378958	-0.684214550378958	-0.684214550378958	-0.684214550378958	-0.684214550378958	-0.684214550378958	-0.684214550378958	-0.684214550378958	-0.684214550378958	-0.684214550378958	-0.684214550378958	-0.684214550378958	-0.684214550378958	-0.684214550378958	-0.684214550378958	-0.684214550378958	-0.684214550378958	-0.684214550378958	-0.684214550378958	-0.684214550378958	-0.684214550378958	-0.684214550378958	-0.684214550378958	-0.684214550378958	-0.684214550378958	-0.684214550378958	-0.684214550378958	-0.684214550378958	-0.684214550378958	-0.684214550378958	-0.684214550378958	-0.684214550378958	-0.684214550378958	-0.684214550378958	-0.684214550378958	-0.684214550378958	-0.684214550378958	-0.684214550378958	-0.684214550378958	-0.684214550378958	-0.684214550378958	-0.684214550378958	-0.684214550378958	-0.684214550378958	-0.684214550378958	-0.684214550378958	-0.684214550378958	-0.684214550378958	-0.684214550378958	-0.684214550378958	-0.684214550378958	-0.684214550378958	-0.684214550378958	-0.684214550378958	-0.684214550378958	-0.684214550378958	-0.684214550378958	-0.684214550378958	-0.684214550378958	-0.684214550378958	-0.684214550378958	-0.684214550378958	-0.684214550378958	-0.684214550378958	-0.684214550378958	-0.684214550378958	-0.684214550378958	-0.684214550378958	-0.684214550378958	1.04834263329529	-0.684214550378958	-0.684214550378958	-0.684214550378958	-0.684214550378958	-0.684214550378958	-0.684214550378958	-0.684214550378958	-0.684214550378958	-0.684214550378958	-0.684214550378958	-0.684214550378958	-0.684214550378958	-0.684214550378958	-0.684214550378958	-0.684214550378958	-0.684214550378958	-0.684214550378958	-0.684214550378958	-0.684214550378958	-0.684214550378958	-0.684214550378958	-0.684214550378958	-0.684214550378958	-0.684214550378958	-0.684214550378958	-0.684214550378958	-0.684214550378958	-0.684214550378958	-0.684214550378958	-0.684214550378958	-0.684214550378958	-0.684214550378958	-0.684214550378958	-0.684214550378958	-0.684214550378958	-0.684214550378958	-0.684214550378958	-0.684214550378958	-0.684214550378958	-0.684214550378958	-0.684214550378958	-0.684214550378958	-0.684214550378958	-0.684214550378958	-0.684214550378958	-0.684214550378958	-0.684214550378958	-0.684214550378958	-0.684214550378958	-0.684214550378958	-0.684214550378958	-0.684214550378958	-0.684214550378958	-0.684214550378958	-0.684214550378958	-0.684214550378958	-0.684214550378958	-0.684214550378958	-0.684214550378958	-0.684214550378958	-0.684214550378958	-0.684214550378958	-0.684214550378958	-0.684214550378958	-0.684214550378958	-0.684214550378958	-0.684214550378958	-0.684214550378958	-0.684214550378958	-0.684214550378958	-0.684214550378958	-0.684214550378958	-0.684214550378958	-0.684214550378958	-0.684214550378958	-0.684214550378958	-0.684214550378958	-0.684214550378958	-0.684214550378958	-0.684214550378958	-0.684214550378958	-0.684214550378958	-0.684214550378958	-0.684214550378958	-0.684214550378958	-0.684214550378958	-0.684214550378958	-0.684214550378958	-0.684214550378958	-0.684214550378958	-0.684214550378958	-0.684214550378958	-0.684214550378958	-0.684214550378958	-0.684214550378958	-0.684214550378958	-0.684214550378958	-0.684214550378958	-0.684214550378958	-0.684214550378958	-0.684214550378958	-0.684214550378958	-0.684214550378958	-0.684214550378958	-0.684214550378958	-0.684214550378958	-0.684214550378958	-0.684214550378958	-0.684214550378958	-0.684214550378958	-0.684214550378958	-0.684214550378958	-0.684214550378958	-0.684214550378958	-0.684214550378958	-0.684214550378958	-0.684214550378958	-0.684214550378958	-0.684214550378958	-0.684214550378958	-0.684214550378958	-0.684214550378958	-0.684214550378958	-0.684214550378958	-0.684214550378958	-0.684214550378958	-0.684214550378958	-0.684214550378958	-0.684214550378958	-0.684214550378958	-0.684214550378958	-0.684214550378958	-0.684214550378958	-0.684214550378958	-0.684214550378958	-0.684214550378958	-0.684214550378958	-0.684214550378958	2.11979467575944	-0.684214550378958	-0.684214550378958	-0.684214550378958	-0.684214550378958	-0.684214550378958	-0.684214550378958	-0.684214550378958	-0.684214550378958	-0.684214550378958	-0.684214550378958	-0.684214550378958	-0.684214550378958	-0.684214550378958	-0.684214550378958	-0.684214550378958	-0.684214550378958	-0.684214550378958	-0.684214550378958	-0.684214550378958	-0.684214550378958	-0.684214550378958	-0.684214550378958	-0.684214550378958	-0.684214550378958	-0.684214550378958	-0.684214550378958	-0.684214550378958	-0.684214550378958	-0.684214550378958	-0.684214550378958	-0.684214550378958	-0.684214550378958	-0.684214550378958	-0.684214550378958	-0.684214550378958	-0.684214550378958	-0.684214550378958	-0.684214550378958	-0.684214550378958	-0.684214550378958	-0.684214550378958	-0.684214550378958	-0.684214550378958	-0.684214550378958	-0.684214550378958	-0.684214550378958	-0.684214550378958	-0.684214550378958	-0.684214550378958	-0.684214550378958	-0.684214550378958	-0.684214550378958	-0.684214550378958	-0.684214550378958	-0.684214550378958	-0.684214550378958	-0.684214550378958	-0.684214550378958	-0.684214550378958	-0.684214550378958	-0.684214550378958	-0.684214550378958	-0.684214550378958	-0.684214550378958	-0.684214550378958	-0.684214550378958	-0.684214550378958	-0.684214550378958	-0.684214550378958	-0.684214550378958	-0.684214550378958	-0.684214550378958	-0.684214550378958	-0.684214550378958	-0.684214550378958	-0.684214550378958	-0.684214550378958	-0.684214550378958	-0.684214550378958	-0.684214550378958	-0.684214550378958	-0.684214550378958	-0.684214550378958	-0.684214550378958	-0.684214550378958	-0.684214550378958	-0.684214550378958	-0.684214550378958	-0.684214550378958	-0.684214550378958	-0.684214550378958	-0.684214550378958	-0.684214550378958	-0.684214550378958	-0.684214550378958	-0.684214550378958	-0.684214550378958	-0.684214550378958	-0.684214550378958	-0.684214550378958	-0.684214550378958	-0.684214550378958	-0.684214550378958	-0.684214550378958	-0.684214550378958	-0.684214550378958	-0.684214550378958	-0.684214550378958	-0.684214550378958	-0.684214550378958	-0.684214550378958	-0.684214550378958	-0.684214550378958	-0.684214550378958	-0.684214550378958	-0.684214550378958	-0.684214550378958	-0.684214550378958	-0.684214550378958	-0.684214550378958	-0.684214550378958	-0.684214550378958	-0.684214550378958	-0.684214550378958	-0.684214550378958	-0.684214550378958	-0.684214550378958	-0.684214550378958	-0.684214550378958	-0.684214550378958	-0.684214550378958	-0.684214550378958	-0.684214550378958	-0.684214550378958	-0.684214550378958	-0.684214550378958	-0.684214550378958	-0.684214550378958	-0.684214550378958	-0.684214550378958	-0.684214550378958	-0.684214550378958	-0.684214550378958	-0.684214550378958	-0.684214550378958	-0.684214550378958	-0.684214550378958	-0.684214550378958	-0.684214550378958	-0.684214550378958	-0.684214550378958	-0.684214550378958	-0.684214550378958	-0.684214550378958	-0.684214550378958	-0.684214550378958	-0.684214550378958	-0.684214550378958	-0.684214550378958	-0.684214550378958	-0.684214550378958	2.65619422771072	-0.684214550378958	-0.684214550378958	-0.684214550378958	-0.684214550378958	-0.684214550378958	-0.684214550378958	-0.684214550378958	-0.684214550378958	-0.684214550378958	-0.684214550378958	-0.684214550378958	-0.684214550378958	-0.684214550378958	-0.684214550378958	-0.684214550378958	-0.684214550378958	-0.684214550378958	-0.684214550378958	-0.684214550378958	-0.684214550378958	-0.684214550378958	-0.684214550378958	-0.684214550378958	-0.684214550378958	-0.684214550378958	-0.684214550378958	-0.684214550378958	-0.684214550378958	-0.684214550378958	-0.684214550378958	-0.684214550378958	-0.684214550378958	-0.684214550378958	-0.684214550378958	-0.684214550378958	-0.684214550378958	-0.684214550378958	-0.684214550378958	-0.684214550378958	-0.684214550378958	-0.684214550378958	-0.684214550378958	-0.684214550378958	-0.684214550378958	-0.684214550378958	-0.684214550378958	-0.684214550378958	-0.684214550378958	-0.684214550378958	-0.684214550378958	-0.684214550378958	-0.684214550378958	-0.482357652985873	-0.684214550378958	-0.684214550378958	-0.684214550378958	-0.684214550378958	-0.684214550378958	-0.684214550378958	-0.684214550378958	-0.684214550378958	1.23886385977571	-0.684214550378958	-0.684214550378958	-0.684214550378958	-0.684214550378958	-0.684214550378958	-0.684214550378958	-0.684214550378958	-0.684214550378958	-0.684214550378958	-0.684214550378958	-0.684214550378958	-0.684214550378958	-0.684214550378958	-0.684214550378958	0.0287029826210859	-0.684214550378958	0.690612475498125	-0.684214550378958	-0.684214550378958	-0.684214550378958	-0.684214550378958	-0.684214550378958	-0.684214550378958	-0.684214550378958	-0.684214550378958	-0.684214550378958	-0.684214550378958	-0.684214550378958	-0.684214550378958	-0.684214550378958	-0.684214550378958	0.398165605185897	-0.684214550378958	-0.684214550378958	-0.684214550378958	-0.684214550378958	-0.684214550378958	-0.684214550378958	-0.684214550378958	-0.684214550378958	-0.684214550378958	-0.684214550378958	0.277575120151539	-0.684214550378958	-0.684214550378958	-0.684214550378958	-0.684214550378958	-0.684214550378958	-0.684214550378958	0.446600648166326	0.163408841161059	-0.684214550378958	-0.684214550378958	-0.684214550378958	-0.684214550378958	-0.684214550378958	-0.684214550378958	-0.684214550378958	-0.684214550378958	0.751717646864681	-0.684214550378958	0.306545242375026	-0.684214550378958	-0.684214550378958	-0.684214550378958	-0.684214550378958	-0.684214550378958	-0.684214550378958	-0.684214550378958	-0.684214550378958	-0.684214550378958	-0.684214550378958	-0.684214550378958	0.273900543826148	-0.684214550378958	-0.684214550378958	-0.684214550378958	-0.684214550378958	-0.684214550378958	-0.684214550378958	-0.684214550378958	-0.684214550378958	-0.684214550378958	-0.684214550378958	-0.684214550378958	-0.684214550378958	-0.684214550378958	-0.684214550378958	-0.684214550378958	-0.684214550378958	-0.684214550378958	-0.684214550378958	0.657913837177051	-0.684214550378958	-0.684214550378958	-0.684214550378958	-0.684214550378958	-0.684214550378958	-0.684214550378958	-0.684214550378958	-0.684214550378958	-0.684214550378958	-0.684214550378958	-0.684214550378958	-0.684214550378958	-0.684214550378958	-0.684214550378958	-0.684214550378958	-0.684214550378958	-0.684214550378958	-0.684214550378958	-0.684214550378958	-0.684214550378958	-0.684214550378958	-0.684214550378958	-0.684214550378958	-0.684214550378958	-0.684214550378958	-0.684214550378958	-0.684214550378958	-0.684214550378958	0.0109364837344782	-0.684214550378958	-0.684214550378958	-0.684214550378958	-0.684214550378958	-0.684214550378958	0.197473566915332	-0.684214550378958	-0.684214550378958	-0.684214550378958	-0.684214550378958	-0.684214550378958	-0.684214550378958	-0.684214550378958	-0.684214550378958	-0.684214550378958	-0.684214550378958	-0.684214550378958	-0.684214550378958	-0.684214550378958	-0.684214550378958	-0.684214550378958	-0.684214550378958	-0.684214550378958	-0.684214550378958	-0.684214550378958	-0.684214550378958	-0.684214550378958	-0.684214550378958	-0.684214550378958	-0.684214550378958	1.52063674531592	-0.684214550378958	-0.684214550378958	-0.684214550378958	1.48906194309412	-0.684214550378958	-0.684214550378958	-0.684214550378958	-0.684214550378958	-0.684214550378958	-0.684214550378958	-0.684214550378958	-0.684214550378958	0.816792041318876	-0.684214550378958	-0.684214550378958	-0.684214550378958	-0.684214550378958	-0.684214550378958	-0.684214550378958	-0.684214550378958	-0.684214550378958	-0.684214550378958	-0.684214550378958	-0.684214550378958	-0.684214550378958	-0.684214550378958	-0.684214550378958	-0.684214550378958	-0.684214550378958	-0.684214550378958	-0.684214550378958	-0.684214550378958	-0.684214550378958	-0.684214550378958	-0.684214550378958	-0.684214550378958	-0.684214550378958	-0.684214550378958	-0.684214550378958	-0.684214550378958	-0.684214550378958	1.73367787167767	-0.684214550378958	-0.684214550378958	-0.684214550378958	-0.684214550378958	-0.684214550378958	-0.684214550378958	-0.684214550378958	-0.684214550378958	-0.684214550378958	-0.684214550378958	-0.684214550378958	-0.684214550378958	-0.684214550378958	-0.684214550378958	-0.684214550378958	-0.684214550378958	-0.684214550378958	-0.684214550378958	-0.684214550378958	-0.684214550378958	-0.684214550378958	-0.684214550378958	-0.684214550378958	-0.684214550378958	-0.684214550378958	-0.684214550378958	-0.684214550378958	-0.684214550378958	-0.684214550378958	-0.684214550378958	-0.684214550378958	-0.684214550378958	-0.684214550378958	-0.684214550378958	-0.684214550378958	-0.684214550378958	-0.684214550378958	-0.684214550378958	-0.684214550378958	-0.684214550378958	-0.684214550378958	0.98430112504342	-0.684214550378958	-0.684214550378958	-0.684214550378958	-0.684214550378958	-0.684214550378958	-0.684214550378958	-0.684214550378958	-0.684214550378958	-0.684214550378958	-0.684214550378958	-0.684214550378958	-0.684214550378958	-0.684214550378958	-0.684214550378958	-0.684214550378958	-0.684214550378958	-0.684214550378958	-0.684214550378958	-0.684214550378958	-0.684214550378958	-0.684214550378958	-0.684214550378958	-0.684214550378958	-0.684214550378958	0.852991878283189	-0.684214550378958	-0.684214550378958	-0.684214550378958	-0.684214550378958	-0.684214550378958	-0.684214550378958	-0.684214550378958	-0.684214550378958	-0.684214550378958	-0.684214550378958	-0.684214550378958	-0.684214550378958	-0.684214550378958	-0.684214550378958	-0.684214550378958	-0.684214550378958	-0.684214550378958	-0.684214550378958	-0.684214550378958	-0.684214550378958	-0.684214550378958	-0.684214550378958	-0.684214550378958	-0.684214550378958	-0.684214550378958	-0.684214550378958	-0.684214550378958	-0.684214550378958	-0.684214550378958	-0.684214550378958	-0.684214550378958	-0.684214550378958	-0.684214550378958	-0.684214550378958	-0.684214550378958	-0.684214550378958	-0.684214550378958	-0.684214550378958	-0.684214550378958	-0.684214550378958	-0.684214550378958	-0.684214550378958	-0.684214550378958	-0.684214550378958	-0.684214550378958	1.26373392271691	-0.684214550378958	-0.684214550378958	-0.684214550378958	-0.684214550378958	-0.684214550378958	1.48076715567845	-0.684214550378958	-0.684214550378958	-0.684214550378958	-0.684214550378958	-0.684214550378958	-0.684214550378958	-0.684214550378958	-0.684214550378958	-0.684214550378958	-0.684214550378958	-0.684214550378958	-0.684214550378958	-0.684214550378958	-0.684214550378958	-0.684214550378958	-0.684214550378958	-0.684214550378958	-0.684214550378958	-0.684214550378958	-0.684214550378958	-0.684214550378958	-0.684214550378958	-0.684214550378958	-0.684214550378958	-0.684214550378958	-0.684214550378958	-0.684214550378958	-0.684214550378958	-0.684214550378958	-0.684214550378958	1.36878270130881	-0.684214550378958	-0.684214550378958	-0.684214550378958	-0.684214550378958	-0.684214550378958	-0.684214550378958	-0.684214550378958	-0.684214550378958	-0.684214550378958	-0.684214550378958	-0.684214550378958	-0.684214550378958	-0.684214550378958	-0.684214550378958	-0.684214550378958	-0.684214550378958	-0.684214550378958	-0.684214550378958	-0.684214550378958	-0.684214550378958	-0.684214550378958	-0.684214550378958	1.25278216705146	-0.684214550378958	-0.684214550378958	-0.684214550378958	-0.684214550378958	-0.684214550378958	-0.684214550378958	-0.684214550378958	-0.684214550378958	-0.684214550378958	-0.684214550378958	-0.684214550378958	-0.684214550378958	-0.684214550378958	-0.684214550378958	-0.684214550378958	-0.684214550378958	-0.684214550378958	-0.684214550378958	-0.684214550378958	-0.684214550378958	-0.684214550378958	-0.684214550378958	-0.684214550378958	-0.684214550378958	-0.684214550378958	-0.684214550378958	-0.684214550378958	-0.684214550378958	-0.684214550378958	-0.684214550378958	-0.684214550378958	-0.684214550378958	-0.684214550378958	-0.684214550378958	-0.684214550378958	-0.684214550378958	-0.684214550378958	-0.684214550378958	-0.684214550378958	-0.684214550378958	-0.684214550378958	-0.684214550378958	-0.684214550378958	-0.684214550378958	-0.684214550378958	-0.684214550378958	-0.684214550378958	-0.684214550378958	-0.684214550378958	-0.684214550378958	-0.684214550378958	-0.684214550378958	-0.684214550378958	1.68134062332365	-0.684214550378958	-0.684214550378958	-0.684214550378958	-0.684214550378958	-0.684214550378958	-0.684214550378958	-0.684214550378958	-0.684214550378958	-0.684214550378958	-0.684214550378958	-0.684214550378958	-0.684214550378958	-0.684214550378958	-0.684214550378958	-0.684214550378958	-0.684214550378958	-0.684214550378958	-0.684214550378958	-0.684214550378958	-0.684214550378958	-0.684214550378958	-0.684214550378958	-0.684214550378958	-0.684214550378958	-0.684214550378958	-0.684214550378958	-0.684214550378958	-0.684214550378958	-0.684214550378958	-0.684214550378958	-0.684214550378958	-0.684214550378958	-0.684214550378958	-0.684214550378958	-0.684214550378958	-0.684214550378958	-0.684214550378958	-0.684214550378958	-0.684214550378958	-0.684214550378958	-0.684214550378958	-0.684214550378958	-0.684214550378958	-0.684214550378958	-0.684214550378958	-0.684214550378958	-0.684214550378958	-0.684214550378958	-0.684214550378958	-0.684214550378958	-0.684214550378958	-0.684214550378958	-0.684214550378958	-0.684214550378958	-0.684214550378958	-0.684214550378958	-0.684214550378958	-0.684214550378958	-0.684214550378958	1.54445668592345	-0.684214550378958	-0.684214550378958	-0.684214550378958	-0.684214550378958	-0.684214550378958	-0.684214550378958	-0.684214550378958	-0.684214550378958	-0.684214550378958	-0.684214550378958	-0.684214550378958	-0.684214550378958	-0.684214550378958	-0.684214550378958	-0.684214550378958	-0.684214550378958	-0.684214550378958	-0.684214550378958	-0.684214550378958	-0.684214550378958	-0.684214550378958	-0.684214550378958	-0.684214550378958	-0.684214550378958	1.4360566585141	-0.684214550378958	-0.684214550378958	-0.684214550378958	-0.684214550378958	-0.684214550378958	-0.684214550378958	-0.684214550378958	-0.684214550378958	-0.684214550378958	-0.684214550378958	-0.684214550378958	-0.684214550378958	-0.684214550378958	-0.684214550378958	-0.684214550378958	-0.684214550378958	-0.684214550378958	-0.684214550378958	-0.684214550378958	-0.684214550378958	-0.684214550378958	-0.684214550378958	-0.684214550378958	-0.684214550378958	-0.684214550378958	-0.684214550378958	-0.684214550378958	-0.684214550378958	-0.684214550378958	-0.684214550378958	-0.684214550378958	-0.684214550378958	-0.684214550378958	-0.684214550378958	-0.684214550378958	-0.684214550378958	-0.684214550378958	-0.684214550378958	-0.684214550378958	-0.684214550378958	-0.684214550378958	-0.684214550378958	-0.684214550378958	-0.684214550378958	-0.684214550378958	-0.684214550378958	-0.684214550378958	-0.684214550378958	-0.684214550378958	-0.684214550378958	-0.684214550378958	-0.684214550378958	-0.684214550378958	-0.684214550378958	-0.684214550378958	-0.684214550378958	-0.684214550378958	-0.684214550378958	-0.684214550378958	0.28846955615788	-0.684214550378958	-0.684214550378958	-0.684214550378958	-0.684214550378958	-0.684214550378958	-0.684214550378958	-0.684214550378958	-0.684214550378958	-0.684214550378958	-0.684214550378958	-0.684214550378958	-0.684214550378958	-0.684214550378958	-0.684214550378958	-0.684214550378958	-0.684214550378958	-0.684214550378958	-0.684214550378958	-0.684214550378958	-0.684214550378958	-0.684214550378958	-0.684214550378958	-0.684214550378958	-0.684214550378958	-0.684214550378958	-0.684214550378958	-0.684214550378958	-0.684214550378958	-0.684214550378958	-0.684214550378958	-0.684214550378958	-0.684214550378958	-0.684214550378958	-0.684214550378958	-0.684214550378958	-0.684214550378958	-0.684214550378958	-0.684214550378958	-0.684214550378958	-0.684214550378958	-0.684214550378958	-0.684214550378958	-0.684214550378958	-0.684214550378958	-0.684214550378958	-0.684214550378958	-0.684214550378958	-0.684214550378958	-0.684214550378958	-0.684214550378958	-0.684214550378958	-0.684214550378958	-0.684214550378958	-0.684214550378958	-0.684214550378958	-0.684214550378958	-0.684214550378958	-0.684214550378958	-0.684214550378958	-0.684214550378958	-0.684214550378958	-0.684214550378958	-0.684214550378958	-0.684214550378958	-0.684214550378958	-0.684214550378958	-0.684214550378958	-0.684214550378958	-0.684214550378958	-0.684214550378958	-0.684214550378958	-0.684214550378958	-0.684214550378958	-0.684214550378958	-0.684214550378958	-0.684214550378958	-0.684214550378958	1.79680366268596	-0.684214550378958	0.528545794547079	-0.684214550378958	-0.684214550378958	-0.684214550378958	-0.684214550378958	-0.684214550378958	-0.684214550378958	-0.684214550378958	-0.684214550378958	-0.684214550378958	-0.684214550378958	-0.684214550378958	-0.684214550378958	-0.684214550378958	-0.684214550378958	-0.684214550378958	-0.684214550378958	-0.684214550378958	-0.684214550378958	-0.684214550378958	-0.684214550378958	-0.684214550378958	-0.684214550378958	-0.684214550378958	-0.684214550378958	-0.684214550378958	-0.684214550378958	-0.684214550378958	-0.684214550378958	-0.684214550378958	-0.684214550378958	-0.684214550378958	-0.684214550378958	-0.684214550378958	-0.684214550378958	-0.684214550378958	-0.684214550378958	-0.684214550378958	-0.684214550378958	-0.684214550378958	-0.684214550378958	-0.684214550378958	-0.684214550378958	-0.684214550378958	-0.684214550378958	-0.684214550378958	-0.684214550378958	-0.684214550378958	-0.684214550378958	-0.684214550378958	-0.684214550378958	-0.684214550378958	-0.684214550378958	-0.684214550378958	-0.684214550378958	-0.684214550378958	-0.684214550378958	-0.684214550378958	-0.684214550378958	-0.684214550378958	-0.684214550378958	-0.684214550378958	-0.684214550378958	-0.684214550378958	-0.684214550378958	-0.684214550378958	-0.684214550378958	-0.684214550378958	-0.684214550378958	1.58888221802322	-0.684214550378958	-0.684214550378958	-0.684214550378958	-0.684214550378958	-0.684214550378958	-0.684214550378958	-0.684214550378958	-0.684214550378958	-0.684214550378958	-0.684214550378958	-0.684214550378958	-0.684214550378958	-0.684214550378958	-0.684214550378958	-0.684214550378958	-0.684214550378958	-0.684214550378958	-0.684214550378958	-0.684214550378958	-0.684214550378958	-0.684214550378958	-0.684214550378958	-0.684214550378958	-0.684214550378958	-0.684214550378958	-0.684214550378958	-0.684214550378958	-0.684214550378958	-0.684214550378958	-0.684214550378958	-0.684214550378958	-0.684214550378958	-0.684214550378958	-0.684214550378958	-0.684214550378958	-0.684214550378958	-0.684214550378958	-0.684214550378958	-0.684214550378958	-0.684214550378958	-0.684214550378958	-0.684214550378958	-0.684214550378958	-0.684214550378958	-0.684214550378958	-0.684214550378958	-0.684214550378958	-0.684214550378958	-0.684214550378958	-0.684214550378958	-0.684214550378958	-0.684214550378958	-0.684214550378958	-0.684214550378958	-0.684214550378958	-0.684214550378958	-0.684214550378958	-0.684214550378958	-0.684214550378958	-0.684214550378958	-0.684214550378958	-0.684214550378958	-0.684214550378958	-0.684214550378958	-0.684214550378958	-0.684214550378958	-0.684214550378958	-0.684214550378958	-0.684214550378958	-0.684214550378958	-0.684214550378958	-0.684214550378958	-0.684214550378958	-0.684214550378958	-0.684214550378958	-0.684214550378958	-0.684214550378958	-0.684214550378958	-0.684214550378958	-0.684214550378958	-0.684214550378958	-0.684214550378958	-0.684214550378958	-0.684214550378958	-0.684214550378958	0.373759144921444	-0.684214550378958	-0.684214550378958	-0.684214550378958	-0.684214550378958	0.71546527615158	-0.684214550378958	-0.684214550378958	-0.684214550378958	-0.684214550378958	-0.684214550378958	-0.684214550378958	-0.684214550378958	-0.684214550378958	-0.684214550378958	-0.684214550378958	-0.684214550378958	-0.684214550378958	-0.684214550378958	-0.684214550378958	-0.684214550378958	-0.684214550378958	-0.684214550378958	-0.684214550378958	-0.684214550378958	-0.684214550378958	0.895358376273221	-0.684214550378958	-0.684214550378958	-0.684214550378958	-0.684214550378958	-0.684214550378958	-0.684214550378958	-0.684214550378958	-0.684214550378958	-0.684214550378958	-0.684214550378958	-0.684214550378958	-0.684214550378958	-0.684214550378958	-0.684214550378958	-0.684214550378958	-0.684214550378958	-0.684214550378958	-0.684214550378958	-0.684214550378958	1.67791522632403	-0.684214550378958	-0.684214550378958	-0.684214550378958	-0.684214550378958	-0.684214550378958	-0.684214550378958	-0.684214550378958	-0.684214550378958	-0.684214550378958	-0.684214550378958	-0.684214550378958	-0.684214550378958	-0.684214550378958	-0.684214550378958	-0.684214550378958	-0.684214550378958	-0.684214550378958	-0.684214550378958	-0.684214550378958	-0.684214550378958	-0.684214550378958	-0.684214550378958	-0.684214550378958	-0.684214550378958	-0.684214550378958	-0.684214550378958	-0.684214550378958	-0.684214550378958	-0.684214550378958	-0.684214550378958	-0.684214550378958	-0.684214550378958	-0.684214550378958	-0.684214550378958	-0.684214550378958	-0.684214550378958	-0.684214550378958	-0.684214550378958	-0.684214550378958	-0.684214550378958	-0.684214550378958	-0.684214550378958	-0.684214550378958	-0.684214550378958	-0.684214550378958	-0.684214550378958	-0.684214550378958	-0.684214550378958	-0.684214550378958	-0.684214550378958	-0.684214550378958	-0.684214550378958	-0.684214550378958	-0.684214550378958	-0.684214550378958	-0.684214550378958	-0.684214550378958	-0.684214550378958	-0.684214550378958	-0.684214550378958	-0.684214550378958	-0.684214550378958	-0.684214550378958	-0.684214550378958	-0.684214550378958	-0.684214550378958	-0.684214550378958	-0.684214550378958	-0.684214550378958	-0.684214550378958	-0.684214550378958	-0.684214550378958	-0.684214550378958	-0.684214550378958	-0.684214550378958	-0.684214550378958	-0.684214550378958	-0.684214550378958	1.20640071513137	-0.684214550378958	-0.684214550378958	-0.684214550378958	-0.684214550378958	-0.684214550378958	-0.684214550378958	-0.684214550378958	-0.684214550378958	-0.684214550378958	-0.684214550378958	-0.684214550378958	-0.684214550378958	-0.684214550378958	-0.684214550378958	-0.684214550378958	-0.684214550378958	-0.684214550378958	-0.684214550378958	-0.684214550378958	-0.684214550378958	-0.684214550378958	-0.684214550378958	-0.684214550378958	-0.684214550378958	-0.684214550378958	-0.684214550378958	-0.684214550378958	-0.684214550378958	-0.684214550378958	1.49323866833398	-0.684214550378958	-0.684214550378958	-0.684214550378958	-0.684214550378958	-0.684214550378958	-0.684214550378958	-0.684214550378958	-0.684214550378958	-0.684214550378958	-0.684214550378958	-0.684214550378958	-0.684214550378958	-0.684214550378958	-0.684214550378958	-0.684214550378958	-0.684214550378958	-0.684214550378958	-0.684214550378958	-0.684214550378958	-0.684214550378958	-0.684214550378958	-0.684214550378958	-0.684214550378958	-0.684214550378958	-0.684214550378958	-0.684214550378958	-0.684214550378958	-0.684214550378958	-0.684214550378958	1.25771003689385	-0.684214550378958	-0.684214550378958	-0.684214550378958	-0.684214550378958	-0.684214550378958	-0.684214550378958	-0.684214550378958	-0.684214550378958	-0.684214550378958	-0.684214550378958	-0.684214550378958	-0.684214550378958	-0.684214550378958	-0.684214550378958	-0.684214550378958	-0.684214550378958	-0.684214550378958	-0.684214550378958	-0.684214550378958	-0.684214550378958	-0.684214550378958	-0.684214550378958	-0.684214550378958	-0.684214550378958	-0.684214550378958	-0.684214550378958	-0.684214550378958	-0.684214550378958	-0.684214550378958	-0.684214550378958	-0.684214550378958	-0.684214550378958	-0.684214550378958	-0.684214550378958	-0.684214550378958	-0.684214550378958	-0.684214550378958	-0.684214550378958	-0.684214550378958	-0.684214550378958	-0.684214550378958	-0.684214550378958	-0.684214550378958	-0.684214550378958	-0.684214550378958	-0.684214550378958	-0.684214550378958	-0.684214550378958	-0.684214550378958	-0.684214550378958	-0.684214550378958	-0.684214550378958	-0.684214550378958	-0.684214550378958	-0.684214550378958	-0.684214550378958	-0.684214550378958	-0.684214550378958	-0.684214550378958	-0.684214550378958	-0.684214550378958	-0.684214550378958	-0.684214550378958	-0.684214550378958	-0.684214550378958	-0.684214550378958	-0.684214550378958	-0.684214550378958	-0.684214550378958	-0.684214550378958	2.23112901459243	-0.684214550378958	-0.684214550378958	-0.684214550378958	-0.684214550378958	-0.684214550378958	-0.684214550378958	-0.684214550378958	-0.684214550378958	-0.684214550378958	-0.684214550378958	-0.684214550378958	-0.684214550378958	-0.684214550378958	-0.684214550378958	-0.684214550378958	-0.684214550378958	-0.684214550378958	-0.684214550378958	-0.684214550378958	-0.684214550378958	-0.684214550378958	-0.684214550378958	-0.684214550378958	-0.684214550378958	-0.684214550378958	-0.684214550378958	-0.684214550378958	-0.684214550378958	-0.684214550378958	-0.684214550378958	-0.684214550378958	-0.684214550378958	-0.684214550378958	-0.684214550378958	-0.684214550378958	-0.684214550378958	-0.684214550378958	-0.684214550378958	-0.684214550378958	-0.684214550378958	-0.684214550378958	-0.684214550378958	-0.684214550378958	-0.684214550378958	-0.684214550378958	-0.684214550378958	-0.684214550378958	-0.684214550378958	-0.684214550378958	-0.684214550378958	-0.684214550378958	-0.684214550378958	-0.684214550378958	-0.684214550378958	-0.684214550378958	-0.684214550378958	-0.684214550378958	-0.684214550378958	-0.684214550378958	-0.684214550378958	-0.684214550378958	-0.684214550378958	-0.684214550378958	-0.684214550378958	-0.684214550378958	-0.684214550378958	-0.684214550378958	-0.684214550378958	-0.684214550378958	-0.684214550378958	-0.684214550378958	-0.684214550378958	-0.684214550378958	-0.684214550378958	-0.684214550378958	-0.684214550378958	-0.684214550378958	-0.684214550378958	-0.684214550378958	-0.684214550378958	-0.684214550378958	-0.684214550378958	-0.684214550378958	-0.684214550378958	-0.684214550378958	-0.684214550378958	-0.684214550378958	-0.684214550378958	-0.684214550378958	-0.684214550378958	-0.684214550378958	-0.684214550378958	-0.684214550378958	-0.684214550378958	-0.684214550378958	-0.684214550378958	-0.684214550378958	-0.684214550378958	-0.684214550378958	-0.684214550378958	-0.684214550378958	-0.684214550378958	-0.684214550378958	2.9292699312464	-0.684214550378958	2.29371345373941	-0.684214550378958	-0.684214550378958	-0.684214550378958	-0.684214550378958	1.66116117752156	-0.684214550378958	-0.684214550378958	-0.684214550378958	1.63831139286556	0.643535708952009	-0.684214550378958	-0.684214550378958	1.33267213313551	-0.684214550378958	-0.684214550378958	1.21172160275974	-0.684214550378958	-0.684214550378958	-0.684214550378958	-0.684214550378958	-0.684214550378958	-0.684214550378958	0.76300064430725	-0.684214550378958	-0.684214550378958	-0.684214550378958	-0.684214550378958	-0.684214550378958	-0.684214550378958	-0.684214550378958	-0.684214550378958	-0.684214550378958	-0.684214550378958	-0.684214550378958	-0.684214550378958	-0.684214550378958	-0.684214550378958	-0.684214550378958	-0.684214550378958	-0.684214550378958	-0.684214550378958	-0.684214550378958	-0.684214550378958	-0.684214550378958	-0.684214550378958	-0.684214550378958	-0.684214550378958	-0.684214550378958	-0.684214550378958	-0.684214550378958	1.10932439490569	-0.684214550378958	-0.684214550378958	-0.684214550378958	-0.684214550378958	-0.684214550378958	-0.684214550378958	-0.684214550378958	-0.684214550378958	-0.684214550378958	1.13238176564297	-0.684214550378958	-0.684214550378958	-0.684214550378958	-0.684214550378958	-0.684214550378958	-0.684214550378958	-0.684214550378958	-0.684214550378958	-0.684214550378958	-0.684214550378958	-0.684214550378958	-0.684214550378958	-0.684214550378958	-0.684214550378958	-0.684214550378958	-0.684214550378958	-0.684214550378958	-0.684214550378958	-0.684214550378958	-0.684214550378958	-0.684214550378958	-0.684214550378958	-0.684214550378958	-0.684214550378958	-0.684214550378958	-0.684214550378958	-0.684214550378958	-0.684214550378958	-0.684214550378958	-0.684214550378958	-0.684214550378958	-0.684214550378958	-0.684214550378958	-0.684214550378958	-0.684214550378958	-0.684214550378958	-0.684214550378958	-0.684214550378958	-0.684214550378958	-0.684214550378958	-0.684214550378958	-0.684214550378958	-0.684214550378958	-0.684214550378958	-0.684214550378958	-0.684214550378958	-0.684214550378958	-0.684214550378958	-0.684214550378958	-0.684214550378958	-0.684214550378958	1.65650879287657	-0.684214550378958	-0.684214550378958	-0.684214550378958	-0.684214550378958	-0.684214550378958	-0.684214550378958	-0.684214550378958	-0.684214550378958	-0.684214550378958	-0.684214550378958	-0.684214550378958	-0.684214550378958	-0.684214550378958	-0.684214550378958	-0.684214550378958	-0.684214550378958	-0.684214550378958	-0.684214550378958	-0.684214550378958	-0.684214550378958	-0.684214550378958	-0.684214550378958	-0.684214550378958	-0.684214550378958	-0.684214550378958	-0.684214550378958	-0.684214550378958	-0.684214550378958	-0.684214550378958	-0.684214550378958	-0.684214550378958	-0.684214550378958	-0.684214550378958	-0.684214550378958	-0.684214550378958	-0.684214550378958	-0.684214550378958	-0.684214550378958	-0.684214550378958	-0.684214550378958	-0.684214550378958	-0.684214550378958	-0.684214550378958	-0.684214550378958	-0.684214550378958	-0.684214550378958	-0.684214550378958	-0.684214550378958	-0.684214550378958	-0.684214550378958	-0.684214550378958	-0.684214550378958	0.925169651460729	-0.684214550378958	-0.684214550378958	-0.684214550378958	-0.684214550378958	-0.684214550378958	-0.684214550378958	-0.684214550378958	0.8697147367814	-0.684214550378958	-0.684214550378958	-0.684214550378958	-0.684214550378958	-0.684214550378958	-0.684214550378958	1.45500354905531	-0.684214550378958	-0.684214550378958	-0.684214550378958	-0.684214550378958	-0.684214550378958	-0.684214550378958	-0.684214550378958	-0.684214550378958	-0.684214550378958	-0.684214550378958	-0.684214550378958	-0.684214550378958	-0.684214550378958	-0.684214550378958	-0.684214550378958	-0.684214550378958	-0.684214550378958	-0.684214550378958	-0.684214550378958	-0.684214550378958	-0.684214550378958	-0.684214550378958	-0.684214550378958	-0.684214550378958	-0.684214550378958	-0.684214550378958	-0.684214550378958	-0.684214550378958	-0.684214550378958	-0.684214550378958	-0.684214550378958	-0.684214550378958	-0.684214550378958	-0.684214550378958	-0.684214550378958	-0.684214550378958	-0.684214550378958	-0.684214550378958	-0.684214550378958	-0.684214550378958	-0.684214550378958	-0.684214550378958	-0.684214550378958	-0.684214550378958	-0.684214550378958	-0.684214550378958	-0.684214550378958	-0.684214550378958	-0.684214550378958	-0.684214550378958	-0.684214550378958	0.537347244103816	-0.684214550378958	-0.684214550378958	-0.684214550378958	-0.684214550378958	-0.684214550378958	-0.684214550378958	-0.684214550378958	-0.684214550378958	-0.684214550378958	-0.684214550378958	-0.684214550378958	-0.684214550378958	-0.684214550378958	-0.684214550378958	-0.684214550378958	1.24858173853052	-0.684214550378958	-0.684214550378958	-0.684214550378958	-0.684214550378958	-0.684214550378958	-0.684214550378958	-0.684214550378958	-0.684214550378958	-0.684214550378958	-0.684214550378958	-0.684214550378958	-0.684214550378958	-0.684214550378958	-0.684214550378958	-0.684214550378958	-0.684214550378958	-0.684214550378958	-0.684214550378958	-0.684214550378958	-0.684214550378958	-0.684214550378958	-0.684214550378958	-0.684214550378958	-0.684214550378958	-0.684214550378958	-0.684214550378958	-0.684214550378958	-0.684214550378958	0.711783195747905	-0.684214550378958	-0.684214550378958	-0.684214550378958	-0.684214550378958	-0.684214550378958	-0.684214550378958	-0.684214550378958	-0.684214550378958	-0.684214550378958	-0.684214550378958	-0.684214550378958	-0.684214550378958	-0.684214550378958	-0.684214550378958	-0.684214550378958	-0.684214550378958	-0.684214550378958	-0.684214550378958	-0.684214550378958	-0.684214550378958	-0.684214550378958	-0.684214550378958	-0.684214550378958	-0.684214550378958	-0.684214550378958	-0.684214550378958	-0.684214550378958	0.865495986883142	-0.684214550378958	0.691904948297586	-0.684214550378958	-0.684214550378958	-0.684214550378958	1.35419308256618	-0.684214550378958	-0.684214550378958	-0.684214550378958	-0.684214550378958	-0.684214550378958	-0.684214550378958	1.28644968130161	-0.684214550378958	-0.684214550378958	-0.684214550378958	-0.684214550378958	-0.684214550378958	-0.684214550378958	-0.684214550378958	-0.684214550378958	-0.684214550378958	-0.684214550378958	-0.684214550378958	-0.684214550378958	-0.684214550378958	1.01291766353129	-0.684214550378958	-0.684214550378958	-0.684214550378958	-0.684214550378958	-0.684214550378958	-0.684214550378958	-0.684214550378958	-0.684214550378958	-0.684214550378958	-0.684214550378958	1.5785926306009	-0.684214550378958	-0.684214550378958	-0.684214550378958	-0.684214550378958	-0.684214550378958	-0.684214550378958	-0.684214550378958	-0.684214550378958	-0.684214550378958	-0.684214550378958	-0.684214550378958	-0.684214550378958	-0.684214550378958	2.06664333658973	-0.684214550378958	-0.684214550378958	-0.684214550378958	-0.684214550378958	-0.684214550378958	-0.684214550378958	-0.684214550378958	-0.684214550378958	-0.684214550378958	-0.684214550378958	-0.684214550378958	-0.684214550378958	-0.684214550378958	-0.684214550378958	-0.684214550378958	-0.684214550378958	-0.684214550378958	-0.684214550378958	-0.684214550378958	-0.684214550378958	-0.684214550378958	-0.684214550378958	-0.684214550378958	-0.684214550378958	-0.684214550378958	-0.684214550378958	-0.684214550378958	-0.684214550378958	-0.684214550378958	-0.684214550378958	-0.684214550378958	-0.684214550378958	-0.684214550378958	-0.684214550378958	-0.684214550378958	-0.684214550378958	-0.684214550378958	-0.684214550378958	-0.684214550378958	-0.684214550378958	-0.684214550378958	-0.684214550378958	-0.684214550378958	-0.684214550378958	-0.684214550378958	-0.684214550378958	-0.684214550378958	-0.684214550378958	-0.684214550378958	-0.684214550378958	1.44437792648119	-0.684214550378958	-0.684214550378958	-0.684214550378958	-0.684214550378958	-0.684214550378958	-0.684214550378958	-0.684214550378958	-0.684214550378958	-0.684214550378958	-0.684214550378958	-0.684214550378958	-0.684214550378958	-0.684214550378958	-0.684214550378958	-0.684214550378958	-0.684214550378958	-0.684214550378958	-0.684214550378958	-0.684214550378958	-0.684214550378958	-0.684214550378958	-0.684214550378958	-0.684214550378958	-0.684214550378958	-0.684214550378958	1.80915903267718	-0.684214550378958	-0.684214550378958	-0.684214550378958	0.815422479272449	-0.684214550378958	-0.684214550378958	-0.684214550378958	-0.684214550378958	-0.684214550378958	-0.684214550378958	-0.684214550378958	-0.684214550378958	-0.684214550378958	-0.684214550378958	-0.684214550378958	-0.684214550378958	-0.684214550378958	-0.684214550378958	-0.684214550378958	-0.684214550378958	-0.684214550378958	-0.684214550378958	-0.684214550378958	-0.684214550378958	-0.684214550378958	1.02200994564308	-0.684214550378958	-0.684214550378958	-0.684214550378958	-0.684214550378958	-0.684214550378958	-0.684214550378958	-0.684214550378958	-0.684214550378958	-0.684214550378958	-0.684214550378958	-0.684214550378958	-0.684214550378958	-0.684214550378958	-0.684214550378958	-0.684214550378958	-0.684214550378958	-0.684214550378958	-0.684214550378958	-0.684214550378958	-0.684214550378958	-0.684214550378958	-0.684214550378958	-0.684214550378958	-0.684214550378958	-0.684214550378958	-0.684214550378958	-0.684214550378958	-0.684214550378958	0.956997418917823	-0.684214550378958	-0.684214550378958	-0.684214550378958	-0.684214550378958	-0.684214550378958	-0.684214550378958	1.34905669786596	-0.684214550378958	-0.684214550378958	-0.684214550378958	-0.684214550378958	-0.684214550378958	-0.684214550378958	-0.684214550378958	-0.684214550378958	-0.684214550378958	-0.684214550378958	-0.684214550378958	-0.684214550378958	-0.684214550378958	-0.684214550378958	-0.684214550378958	-0.684214550378958	-0.684214550378958	-0.684214550378958	-0.684214550378958	-0.684214550378958	-0.684214550378958	-0.684214550378958	-0.684214550378958	-0.684214550378958	-0.684214550378958	-0.684214550378958	-0.684214550378958	-0.684214550378958	-0.684214550378958	-0.684214550378958	-0.684214550378958	-0.684214550378958	-0.684214550378958	-0.684214550378958	-0.684214550378958	1.75199504585707	-0.684214550378958	-0.684214550378958	-0.684214550378958	-0.684214550378958	-0.684214550378958	-0.684214550378958	-0.684214550378958	-0.684214550378958	-0.684214550378958	-0.684214550378958	-0.684214550378958	-0.684214550378958	-0.684214550378958	-0.684214550378958	-0.684214550378958	-0.684214550378958	-0.684214550378958	-0.684214550378958	-0.684214550378958	-0.684214550378958	0.875664357892817	-0.684214550378958	-0.684214550378958	-0.684214550378958	-0.684214550378958	-0.684214550378958	-0.684214550378958	-0.684214550378958	-0.684214550378958	-0.684214550378958	-0.684214550378958	-0.684214550378958	-0.684214550378958	-0.684214550378958	-0.684214550378958	-0.684214550378958	-0.684214550378958	-0.684214550378958	-0.684214550378958	-0.684214550378958	-0.684214550378958	-0.684214550378958	-0.684214550378958	-0.684214550378958	-0.684214550378958	-0.684214550378958	-0.684214550378958	-0.684214550378958	-0.684214550378958	-0.684214550378958	1.76628143915125	-0.684214550378958	-0.684214550378958	-0.684214550378958	-0.684214550378958	-0.684214550378958	-0.684214550378958	-0.684214550378958	-0.684214550378958	-0.684214550378958	-0.684214550378958	-0.684214550378958	-0.684214550378958	-0.684214550378958	-0.684214550378958	-0.684214550378958	-0.684214550378958	-0.684214550378958	-0.684214550378958	-0.684214550378958	-0.684214550378958	3.07574682040876	-0.684214550378958	-0.684214550378958	-0.684214550378958	-0.684214550378958	-0.684214550378958	-0.684214550378958	-0.684214550378958	-0.684214550378958	-0.684214550378958	-0.684214550378958	-0.684214550378958	-0.684214550378958	-0.684214550378958	-0.684214550378958	-0.684214550378958	-0.684214550378958	-0.684214550378958	-0.684214550378958	-0.684214550378958	-0.684214550378958	-0.684214550378958	-0.684214550378958	-0.684214550378958	-0.684214550378958	-0.684214550378958	-0.684214550378958	-0.684214550378958	1.10188500039531	-0.684214550378958	-0.684214550378958	-0.684214550378958	-0.684214550378958	-0.684214550378958	-0.684214550378958	-0.684214550378958	-0.684214550378958	-0.684214550378958	-0.684214550378958	-0.684214550378958	2.6998911222667	-0.684214550378958	-0.684214550378958	-0.684214550378958	-0.684214550378958	-0.684214550378958	-0.684214550378958	-0.684214550378958	-0.684214550378958	-0.684214550378958	-0.684214550378958	-0.684214550378958	-0.684214550378958	-0.684214550378958	-0.684214550378958	-0.684214550378958	-0.684214550378958	-0.684214550378958	-0.684214550378958	-0.684214550378958	-0.684214550378958	-0.684214550378958	-0.684214550378958	-0.684214550378958	-0.684214550378958	-0.684214550378958	-0.684214550378958	-0.684214550378958	-0.684214550378958	-0.684214550378958	-0.684214550378958	-0.684214550378958	-0.684214550378958	-0.684214550378958	-0.684214550378958	-0.684214550378958	2.59721729045262	-0.684214550378958	-0.684214550378958	-0.684214550378958	-0.684214550378958	-0.684214550378958	-0.684214550378958	-0.684214550378958	-0.684214550378958	-0.684214550378958	-0.684214550378958	-0.684214550378958	-0.684214550378958	-0.684214550378958	-0.684214550378958	-0.684214550378958	-0.684214550378958	-0.684214550378958	-0.684214550378958	-0.684214550378958	-0.684214550378958	-0.684214550378958	-0.684214550378958	-0.684214550378958	-0.684214550378958	-0.684214550378958	-0.684214550378958	-0.684214550378958	-0.684214550378958	-0.684214550378958	-0.684214550378958	-0.684214550378958	-0.684214550378958	-0.684214550378958	1.55386557030606	-0.684214550378958	-0.684214550378958	-0.684214550378958	-0.684214550378958	-0.684214550378958	-0.684214550378958	-0.684214550378958	-0.684214550378958	-0.684214550378958	-0.684214550378958	-0.684214550378958	-0.684214550378958	-0.684214550378958	-0.684214550378958	-0.684214550378958	1.37140727232	-0.684214550378958	-0.684214550378958	-0.684214550378958	-0.684214550378958	-0.684214550378958	-0.684214550378958	-0.684214550378958	-0.684214550378958	-0.684214550378958	1.60138507246478	-0.684214550378958	-0.684214550378958	-0.684214550378958	-0.684214550378958	-0.684214550378958	-0.684214550378958	-0.684214550378958	-0.684214550378958	-0.684214550378958	-0.684214550378958	-0.684214550378958	-0.684214550378958	-0.684214550378958	-0.684214550378958	-0.684214550378958	-0.684214550378958	-0.684214550378958	-0.684214550378958	-0.684214550378958	-0.684214550378958	-0.684214550378958	-0.684214550378958	-0.684214550378958	-0.684214550378958	-0.684214550378958	-0.684214550378958	-0.684214550378958	-0.684214550378958	-0.684214550378958	1.40775468232498	-0.684214550378958	-0.684214550378958	-0.684214550378958	2.09680067985888	-0.684214550378958	-0.684214550378958	-0.684214550378958	-0.684214550378958	-0.684214550378958	-0.684214550378958	-0.684214550378958	-0.684214550378958	-0.684214550378958	-0.684214550378958	-0.684214550378958	-0.684214550378958	-0.684214550378958	-0.684214550378958	-0.684214550378958	-0.684214550378958	-0.684214550378958	-0.684214550378958	-0.684214550378958	-0.684214550378958	0.763723633916781	-0.684214550378958	-0.684214550378958	-0.684214550378958	-0.684214550378958	-0.684214550378958	-0.684214550378958	-0.684214550378958	1.54298001748853	-0.684214550378958	-0.684214550378958	-0.684214550378958	-0.684214550378958	-0.684214550378958	-0.684214550378958	-0.684214550378958	1.64598784104575	-0.684214550378958	-0.684214550378958	-0.684214550378958	-0.684214550378958	-0.684214550378958	-0.684214550378958	-0.684214550378958	-0.684214550378958	-0.684214550378958	-0.684214550378958	-0.684214550378958	-0.684214550378958	-0.684214550378958	-0.684214550378958	-0.684214550378958	-0.684214550378958	-0.684214550378958	-0.684214550378958	-0.684214550378958	-0.684214550378958	-0.684214550378958	-0.684214550378958	-0.684214550378958	-0.684214550378958	-0.684214550378958	-0.684214550378958	-0.684214550378958	-0.684214550378958	-0.684214550378958	-0.684214550378958	-0.684214550378958	-0.684214550378958	-0.684214550378958	-0.684214550378958	-0.684214550378958	-0.684214550378958	-0.684214550378958	-0.684214550378958	-0.684214550378958	-0.684214550378958	-0.684214550378958	-0.684214550378958	-0.684214550378958	-0.684214550378958	-0.684214550378958	-0.684214550378958	-0.684214550378958	-0.684214550378958	-0.684214550378958	-0.684214550378958	-0.684214550378958	-0.684214550378958	-0.684214550378958	-0.684214550378958	-0.684214550378958	-0.684214550378958	-0.684214550378958	-0.684214550378958	-0.684214550378958	-0.684214550378958	-0.684214550378958	2.8181092891493	-0.684214550378958	-0.684214550378958	1.57044403359076	-0.684214550378958	-0.684214550378958	-0.684214550378958	-0.684214550378958	-0.684214550378958	-0.684214550378958	-0.684214550378958	-0.684214550378958	1.48813645030776	-0.684214550378958	-0.684214550378958	-0.684214550378958	-0.684214550378958	2.82152988962744	-0.684214550378958	-0.684214550378958	-0.684214550378958	-0.684214550378958	-0.684214550378958	-0.684214550378958	-0.684214550378958	-0.684214550378958	-0.684214550378958	-0.684214550378958	-0.684214550378958	-0.684214550378958	-0.684214550378958	-0.684214550378958	-0.684214550378958	-0.684214550378958	-0.684214550378958	-0.684214550378958	-0.684214550378958	-0.684214550378958	-0.684214550378958	-0.684214550378958	-0.684214550378958	-0.684214550378958	-0.684214550378958	-0.684214550378958	-0.684214550378958	-0.684214550378958	-0.684214550378958	-0.684214550378958	-0.684214550378958	-0.684214550378958	-0.684214550378958	-0.684214550378958	-0.684214550378958	0.842945915618357	-0.684214550378958	0.929532304628008	-0.684214550378958	-0.684214550378958	-0.684214550378958	0.896017140392212	-0.684214550378958	-0.684214550378958	0.381172834669007	-0.684214550378958	-0.684214550378958	-0.684214550378958	-0.684214550378958	-0.684214550378958	-0.684214550378958	-0.684214550378958	-0.684214550378958	-0.684214550378958	-0.684214550378958	-0.684214550378958	-0.684214550378958	-0.684214550378958	-0.684214550378958	-0.684214550378958	-0.684214550378958	-0.684214550378958	-0.684214550378958	-0.684214550378958	-0.684214550378958	-0.684214550378958	-0.684214550378958	1.57910435441715	1.75942205218551	-0.684214550378958	-0.684214550378958	-0.684214550378958	-0.684214550378958	-0.684214550378958	-0.684214550378958	0.985295368165227	-0.684214550378958	-0.684214550378958	-0.684214550378958	-0.684214550378958	-0.684214550378958	-0.684214550378958	-0.684214550378958	-0.684214550378958	-0.684214550378958	-0.684214550378958	-0.684214550378958	-0.684214550378958	-0.684214550378958	-0.684214550378958	-0.684214550378958	-0.684214550378958	1.64929735451492	-0.684214550378958	-0.684214550378958	-0.684214550378958	-0.684214550378958	-0.684214550378958	-0.684214550378958	-0.684214550378958	-0.684214550378958	-0.684214550378958	-0.684214550378958	-0.684214550378958	-0.684214550378958	-0.684214550378958	-0.684214550378958	-0.684214550378958	-0.684214550378958	3.09299378199183	-0.684214550378958	-0.684214550378958	-0.684214550378958	-0.684214550378958	-0.684214550378958	-0.684214550378958	-0.684214550378958	-0.684214550378958	-0.684214550378958	-0.684214550378958	-0.684214550378958	-0.684214550378958	-0.684214550378958	-0.684214550378958	-0.684214550378958	-0.684214550378958	-0.684214550378958	-0.684214550378958	-0.684214550378958	-0.684214550378958	-0.684214550378958	-0.684214550378958	-0.684214550378958	1.69691220407986	-0.684214550378958	-0.684214550378958	-0.684214550378958	-0.684214550378958	-0.684214550378958	-0.684214550378958	-0.684214550378958	-0.684214550378958	-0.684214550378958	-0.684214550378958	-0.684214550378958	-0.684214550378958	-0.684214550378958	-0.684214550378958	-0.684214550378958	-0.684214550378958	-0.684214550378958	-0.684214550378958	-0.684214550378958	-0.684214550378958	-0.684214550378958	1.39602196625238	-0.684214550378958	-0.684214550378958	1.65428390709419	-0.684214550378958	-0.684214550378958	-0.684214550378958	-0.684214550378958	-0.684214550378958	-0.684214550378958	-0.684214550378958	-0.684214550378958	-0.684214550378958	-0.684214550378958	1.13328815609928	-0.684214550378958	-0.684214550378958	-0.684214550378958	-0.684214550378958	-0.684214550378958	-0.684214550378958	-0.684214550378958	-0.684214550378958	-0.684214550378958	-0.684214550378958	-0.684214550378958	-0.684214550378958	-0.684214550378958	-0.684214550378958	-0.684214550378958	-0.684214550378958	-0.684214550378958	-0.684214550378958	-0.684214550378958	-0.684214550378958	-0.684214550378958	-0.684214550378958	-0.684214550378958	-0.684214550378958	-0.684214550378958	-0.684214550378958	-0.684214550378958	-0.684214550378958	-0.684214550378958	1.06503771257024	-0.684214550378958	-0.684214550378958	-0.684214550378958	-0.684214550378958	-0.684214550378958	-0.684214550378958	-0.684214550378958	-0.684214550378958	-0.684214550378958	0.814445918837944	-0.684214550378958	-0.684214550378958	-0.684214550378958	-0.684214550378958	-0.684214550378958	-0.684214550378958	-0.684214550378958	-0.684214550378958	-0.684214550378958	-0.684214550378958	-0.684214550378958	-0.684214550378958	-0.684214550378958	-0.684214550378958	-0.684214550378958	1.26694099405412	-0.684214550378958	-0.684214550378958	-0.684214550378958	-0.684214550378958	-0.684214550378958	-0.684214550378958	-0.684214550378958	-0.684214550378958	-0.684214550378958	-0.684214550378958	-0.684214550378958	-0.684214550378958	-0.684214550378958	-0.684214550378958	-0.684214550378958	-0.684214550378958	-0.684214550378958	-0.684214550378958	-0.684214550378958	-0.684214550378958	-0.684214550378958	-0.684214550378958	2.23013353796537	-0.684214550378958	-0.684214550378958	-0.684214550378958	-0.684214550378958	-0.684214550378958	-0.684214550378958	0.943016591182556	-0.684214550378958	-0.684214550378958	-0.684214550378958	-0.684214550378958	-0.684214550378958	-0.684214550378958	-0.684214550378958	-0.684214550378958	-0.684214550378958	-0.684214550378958	-0.684214550378958	-0.684214550378958	-0.684214550378958	-0.684214550378958	-0.684214550378958	0.933226865927695	-0.684214550378958	-0.684214550378958	-0.684214550378958	-0.684214550378958	-0.684214550378958	-0.684214550378958	-0.684214550378958	-0.684214550378958	-0.684214550378958	-0.684214550378958	-0.684214550378958	-0.684214550378958	-0.684214550378958	-0.684214550378958	-0.684214550378958	-0.684214550378958	-0.684214550378958	-0.684214550378958	-0.684214550378958	-0.684214550378958	-0.684214550378958	-0.684214550378958	-0.684214550378958	-0.684214550378958	-0.684214550378958	-0.684214550378958	-0.684214550378958	-0.684214550378958	-0.684214550378958	-0.684214550378958	-0.684214550378958	-0.684214550378958	-0.684214550378958	-0.684214550378958	-0.684214550378958	-0.684214550378958	-0.684214550378958	-0.684214550378958	-0.684214550378958	-0.684214550378958	1.01809966417416	-0.684214550378958	-0.684214550378958	-0.684214550378958	-0.684214550378958	-0.684214550378958	-0.684214550378958	-0.684214550378958	-0.684214550378958	-0.684214550378958	-0.684214550378958	-0.684214550378958	-0.684214550378958	-0.684214550378958	-0.684214550378958	-0.684214550378958	-0.684214550378958	-0.684214550378958	-0.684214550378958	-0.684214550378958	-0.684214550378958	-0.684214550378958	-0.684214550378958	-0.684214550378958	-0.684214550378958	-0.684214550378958	-0.684214550378958	-0.684214550378958	0.595531960664836	-0.684214550378958	0.618767570318873	-0.684214550378958	-0.684214550378958	-0.684214550378958	-0.684214550378958	-0.684214550378958	-0.684214550378958	-0.684214550378958	-0.684214550378958	-0.684214550378958	-0.684214550378958	-0.684214550378958	-0.684214550378958	-0.684214550378958	1.07815585430282	-0.684214550378958	-0.684214550378958	-0.684214550378958	-0.684214550378958	-0.684214550378958	1.74707576477364	-0.684214550378958	-0.684214550378958	1.38362625003429	-0.684214550378958	-0.684214550378958	-0.684214550378958	-0.684214550378958	-0.684214550378958	-0.684214550378958	-0.684214550378958	-0.684214550378958	-0.684214550378958	-0.684214550378958	-0.684214550378958	-0.684214550378958	-0.684214550378958	-0.684214550378958	-0.684214550378958	-0.684214550378958	-0.684214550378958	-0.684214550378958	-0.684214550378958	-0.684214550378958	-0.684214550378958	-0.684214550378958	-0.684214550378958	-0.684214550378958	-0.684214550378958	-0.684214550378958	-0.684214550378958	-0.684214550378958	-0.684214550378958	-0.684214550378958	-0.684214550378958	-0.684214550378958	-0.684214550378958	-0.684214550378958	-0.684214550378958	-0.684214550378958	-0.684214550378958	-0.684214550378958	-0.684214550378958	-0.684214550378958	-0.684214550378958	-0.684214550378958	-0.684214550378958	-0.684214550378958	-0.684214550378958	-0.684214550378958	-0.684214550378958	-0.684214550378958	-0.684214550378958	-0.684214550378958	-0.684214550378958	-0.684214550378958	-0.684214550378958	-0.684214550378958	-0.684214550378958	-0.684214550378958	-0.684214550378958	-0.684214550378958	-0.684214550378958	-0.684214550378958	-0.684214550378958	-0.684214550378958	-0.684214550378958	-0.684214550378958	0.817183855340671	-0.684214550378958	-0.684214550378958	-0.684214550378958	-0.684214550378958	-0.684214550378958	-0.684214550378958	-0.684214550378958	-0.684214550378958	-0.684214550378958	-0.684214550378958	-0.684214550378958	-0.684214550378958	-0.684214550378958	-0.684214550378958	-0.684214550378958	-0.684214550378958	-0.684214550378958	-0.684214550378958	-0.684214550378958	-0.684214550378958	-0.684214550378958	1.47459677275291	-0.684214550378958	-0.684214550378958	-0.684214550378958	-0.684214550378958	-0.684214550378958	1.49463529509833	-0.684214550378958	-0.684214550378958	-0.684214550378958	-0.684214550378958	-0.684214550378958	-0.684214550378958	2.39223387495787	-0.684214550378958	-0.684214550378958	-0.684214550378958	-0.684214550378958	-0.684214550378958	1.57095118227499	-0.684214550378958	-0.684214550378958	-0.684214550378958	-0.684214550378958	-0.684214550378958	-0.684214550378958	-0.684214550378958	-0.684214550378958	-0.684214550378958	-0.684214550378958	-0.684214550378958	-0.684214550378958	-0.684214550378958	-0.684214550378958	-0.684214550378958	-0.684214550378958	-0.684214550378958	-0.684214550378958	-0.684214550378958	-0.684214550378958	-0.684214550378958	-0.684214550378958	-0.684214550378958	-0.684214550378958	-0.684214550378958	-0.684214550378958	-0.684214550378958	-0.684214550378958	-0.684214550378958	-0.684214550378958	-0.684214550378958	-0.684214550378958	-0.684214550378958	-0.684214550378958	-0.684214550378958	2.13058389799698	-0.684214550378958	-0.684214550378958	-0.684214550378958	-0.684214550378958	-0.684214550378958	-0.684214550378958	-0.684214550378958	-0.684214550378958	-0.684214550378958	-0.684214550378958	-0.684214550378958	-0.684214550378958	-0.684214550378958	-0.684214550378958	-0.684214550378958	-0.684214550378958	-0.684214550378958	-0.684214550378958	-0.684214550378958	2.30220439534661	-0.684214550378958	-0.684214550378958	1.14639623140412	1.45500354905531	-0.684214550378958	-0.684214550378958	-0.684214550378958	-0.684214550378958	-0.684214550378958	-0.684214550378958	-0.684214550378958	-0.684214550378958	-0.684214550378958	-0.684214550378958	-0.684214550378958	-0.684214550378958	-0.684214550378958	-0.684214550378958	-0.684214550378958	-0.684214550378958	-0.684214550378958	-0.684214550378958	-0.684214550378958	-0.684214550378958	-0.684214550378958	-0.684214550378958	-0.684214550378958	-0.684214550378958	-0.684214550378958	-0.684214550378958	-0.684214550378958	-0.684214550378958	-0.684214550378958	-0.684214550378958	-0.684214550378958	-0.684214550378958	-0.684214550378958	-0.684214550378958	-0.684214550378958	-0.684214550378958	-0.684214550378958	-0.684214550378958	-0.684214550378958	-0.684214550378958	-0.684214550378958	-0.684214550378958	-0.684214550378958	-0.684214550378958	-0.684214550378958	-0.684214550378958	-0.684214550378958	-0.684214550378958	-0.684214550378958	-0.684214550378958	-0.684214550378958	-0.684214550378958	-0.684214550378958	-0.684214550378958	-0.684214550378958	-0.684214550378958	-0.684214550378958	-0.684214550378958	-0.684214550378958	-0.684214550378958	-0.684214550378958	-0.684214550378958	-0.684214550378958	-0.684214550378958	-0.684214550378958	-0.684214550378958	-0.684214550378958	-0.684214550378958	-0.684214550378958	-0.684214550378958	-0.684214550378958	-0.684214550378958	-0.684214550378958	-0.684214550378958	-0.684214550378958	-0.684214550378958	-0.684214550378958	-0.684214550378958	-0.684214550378958	-0.684214550378958	-0.684214550378958	-0.684214550378958	1.08750280245489	-0.684214550378958	-0.684214550378958	-0.684214550378958	-0.684214550378958	-0.684214550378958	-0.684214550378958	-0.684214550378958	-0.684214550378958	-0.684214550378958	-0.684214550378958	-0.684214550378958	-0.684214550378958	-0.684214550378958	-0.684214550378958	-0.684214550378958	-0.684214550378958	-0.684214550378958	-0.684214550378958	-0.684214550378958	-0.684214550378958	-0.684214550378958	-0.684214550378958	-0.684214550378958	-0.684214550378958	-0.684214550378958	-0.684214550378958	-0.684214550378958	-0.684214550378958	-0.684214550378958	-0.684214550378958	-0.684214550378958	-0.684214550378958	-0.684214550378958	-0.684214550378958	-0.684214550378958	-0.684214550378958	-0.684214550378958	-0.684214550378958	-0.684214550378958	-0.684214550378958	-0.684214550378958	-0.684214550378958	-0.684214550378958	-0.684214550378958	-0.684214550378958	-0.684214550378958	-0.684214550378958	-0.684214550378958	-0.684214550378958	-0.684214550378958	-0.684214550378958	-0.684214550378958	-0.684214550378958	-0.684214550378958	-0.684214550378958	-0.684214550378958	-0.684214550378958	-0.684214550378958	-0.684214550378958	1.7391359432882	-0.684214550378958	-0.684214550378958	-0.684214550378958	-0.684214550378958	-0.684214550378958	-0.684214550378958	-0.684214550378958	-0.684214550378958	-0.684214550378958	-0.684214550378958	-0.684214550378958	-0.684214550378958	1.00649053472775	-0.684214550378958	-0.684214550378958	-0.684214550378958	-0.684214550378958	-0.684214550378958	-0.684214550378958	-0.684214550378958	-0.684214550378958	-0.684214550378958	-0.684214550378958	-0.684214550378958	-0.684214550378958	-0.684214550378958	-0.684214550378958	-0.684214550378958	-0.684214550378958	-0.684214550378958	-0.684214550378958	-0.684214550378958	-0.684214550378958	-0.684214550378958	-0.684214550378958	-0.684214550378958	-0.684214550378958	-0.684214550378958	-0.684214550378958	-0.684214550378958	-0.684214550378958	-0.684214550378958	-0.684214550378958	-0.684214550378958	-0.684214550378958	-0.684214550378958	-0.684214550378958	-0.684214550378958	-0.684214550378958	-0.684214550378958	-0.684214550378958	-0.684214550378958	-0.684214550378958	-0.684214550378958	-0.684214550378958	-0.684214550378958	-0.684214550378958	-0.684214550378958	-0.684214550378958	-0.684214550378958	-0.684214550378958	-0.684214550378958	-0.684214550378958	-0.684214550378958	-0.684214550378958	-0.684214550378958	-0.684214550378958	-0.684214550378958	-0.684214550378958	-0.684214550378958	-0.684214550378958	-0.684214550378958	-0.684214550378958	-0.684214550378958	-0.684214550378958	-0.684214550378958	-0.684214550378958	-0.684214550378958	-0.684214550378958	-0.684214550378958	-0.684214550378958	-0.684214550378958	1.49883841470356	-0.684214550378958	-0.684214550378958	-0.684214550378958	-0.684214550378958	-0.684214550378958	-0.684214550378958	-0.684214550378958	-0.684214550378958	-0.684214550378958	-0.684214550378958	-0.684214550378958	-0.684214550378958	-0.684214550378958	-0.684214550378958	-0.684214550378958	-0.684214550378958	-0.684214550378958	-0.684214550378958	-0.684214550378958	-0.684214550378958	-0.684214550378958	-0.684214550378958	1.52641193492792	-0.684214550378958	-0.684214550378958	-0.684214550378958	-0.684214550378958	-0.684214550378958	-0.684214550378958	-0.684214550378958	-0.684214550378958	-0.684214550378958	-0.684214550378958	-0.684214550378958	-0.684214550378958	1.86229686604069	-0.684214550378958	-0.684214550378958	0.988286195556867	-0.684214550378958	-0.684214550378958	-0.684214550378958	-0.684214550378958	-0.684214550378958	-0.684214550378958	-0.684214550378958	-0.684214550378958	-0.684214550378958	-0.684214550378958	-0.684214550378958	-0.684214550378958	-0.684214550378958	-0.684214550378958	-0.684214550378958	-0.684214550378958	-0.684214550378958	-0.684214550378958	-0.684214550378958	-0.684214550378958	-0.684214550378958	-0.684214550378958	-0.684214550378958	-0.684214550378958	-0.684214550378958	-0.684214550378958	-0.684214550378958	-0.684214550378958	-0.684214550378958	-0.684214550378958	-0.684214550378958	-0.684214550378958	-0.684214550378958	-0.684214550378958	0.774848892740248	-0.684214550378958	-0.684214550378958	-0.684214550378958	-0.684214550378958	-0.684214550378958	-0.684214550378958	-0.684214550378958	-0.684214550378958	-0.684214550378958	-0.684214550378958	-0.684214550378958	-0.684214550378958	-0.684214550378958	-0.684214550378958	-0.684214550378958	-0.684214550378958	-0.684214550378958	-0.684214550378958	-0.684214550378958	-0.684214550378958	-0.684214550378958	-0.684214550378958	-0.684214550378958	-0.684214550378958	-0.684214550378958	-0.684214550378958	-0.684214550378958	-0.684214550378958	-0.684214550378958	-0.684214550378958	-0.684214550378958	-0.684214550378958	-0.684214550378958	-0.684214550378958	-0.684214550378958	-0.684214550378958	-0.684214550378958	-0.684214550378958	-0.684214550378958	-0.684214550378958	-0.684214550378958	-0.684214550378958	-0.684214550378958	-0.684214550378958	-0.684214550378958	-0.684214550378958	-0.684214550378958	-0.684214550378958	-0.684214550378958	1.24683790335264	-0.684214550378958	-0.684214550378958	-0.684214550378958	-0.684214550378958	-0.684214550378958	-0.684214550378958	-0.684214550378958	-0.684214550378958	-0.684214550378958	-0.684214550378958	-0.684214550378958	-0.684214550378958	-0.684214550378958	-0.684214550378958	-0.684214550378958	-0.684214550378958	-0.684214550378958	-0.684214550378958	-0.684214550378958	-0.684214550378958	-0.684214550378958	-0.684214550378958	-0.684214550378958	-0.684214550378958	-0.684214550378958	-0.684214550378958	-0.684214550378958	-0.684214550378958	-0.684214550378958	-0.684214550378958	-0.684214550378958	-0.684214550378958	-0.684214550378958	-0.684214550378958	-0.684214550378958	-0.684214550378958	-0.684214550378958	-0.684214550378958	-0.684214550378958	-0.684214550378958	-0.684214550378958	-0.684214550378958	-0.684214550378958	-0.684214550378958	-0.684214550378958	-0.684214550378958	-0.684214550378958	-0.684214550378958	-0.684214550378958	-0.684214550378958	-0.684214550378958	-0.684214550378958	-0.684214550378958	-0.684214550378958	-0.684214550378958	-0.684214550378958	-0.684214550378958	-0.684214550378958	-0.684214550378958	-0.684214550378958	-0.684214550378958	-0.684214550378958	-0.684214550378958	-0.684214550378958	-0.684214550378958	-0.684214550378958	-0.684214550378958	-0.684214550378958	-0.684214550378958	-0.684214550378958	-0.684214550378958	-0.684214550378958	-0.684214550378958	-0.684214550378958	-0.684214550378958	-0.684214550378958	-0.684214550378958	-0.684214550378958	-0.684214550378958	-0.684214550378958	-0.684214550378958	-0.684214550378958	-0.684214550378958	-0.684214550378958	-0.684214550378958	-0.684214550378958	-0.684214550378958	-0.684214550378958	-0.684214550378958	-0.684214550378958	-0.684214550378958	-0.684214550378958	-0.684214550378958	-0.684214550378958	-0.684214550378958	1.08778782863968	-0.684214550378958	-0.684214550378958	-0.684214550378958	-0.684214550378958	-0.684214550378958	-0.684214550378958	-0.684214550378958	-0.684214550378958	-0.684214550378958	-0.684214550378958	-0.684214550378958	0.815813499372716	-0.684214550378958	-0.684214550378958	-0.684214550378958	-0.684214550378958	-0.684214550378958	-0.684214550378958	-0.684214550378958	-0.684214550378958	-0.684214550378958	-0.684214550378958	-0.684214550378958	-0.684214550378958	-0.684214550378958	-0.684214550378958	-0.684214550378958	-0.684214550378958	-0.684214550378958	-0.684214550378958	-0.684214550378958	-0.684214550378958	-0.684214550378958	-0.684214550378958	-0.684214550378958	-0.684214550378958	-0.684214550378958	-0.684214550378958	-0.684214550378958	-0.684214550378958	-0.684214550378958	-0.684214550378958	-0.684214550378958	-0.684214550378958	-0.684214550378958	-0.684214550378958	-0.684214550378958	-0.684214550378958	-0.684214550378958	-0.684214550378958	-0.684214550378958	-0.684214550378958	-0.684214550378958	-0.684214550378958	-0.684214550378958	-0.684214550378958	-0.684214550378958	0.163350966635075	-0.684214550378958	-0.684214550378958	-0.684214550378958	-0.684214550378958	-0.684214550378958	-0.684214550378958	-0.684214550378958	-0.684214550378958	-0.684214550378958	-0.684214550378958	-0.684214550378958	-0.684214550378958	-0.684214550378958	-0.684214550378958	-0.684214550378958	-0.684214550378958	-0.684214550378958	-0.684214550378958	-0.684214550378958	-0.684214550378958	-0.684214550378958	-0.684214550378958	-0.684214550378958	-0.684214550378958	-0.684214550378958	-0.684214550378958	-0.684214550378958	-0.684214550378958	-0.684214550378958	-0.684214550378958	-0.684214550378958	-0.684214550378958	-0.684214550378958	-0.684214550378958	-0.684214550378958	-0.684214550378958	-0.684214550378958	-0.684214550378958	-0.684214550378958	-0.684214550378958	0.779648451926163	-0.684214550378958	-0.684214550378958	-0.684214550378958	-0.684214550378958	-0.684214550378958	-0.684214550378958	-0.684214550378958	-0.684214550378958	-0.684214550378958	-0.684214550378958	-0.684214550378958	-0.684214550378958	-0.684214550378958	-0.684214550378958	-0.684214550378958	-0.684214550378958	-0.684214550378958	-0.684214550378958	-0.684214550378958	-0.684214550378958	0.676410566434237	-0.684214550378958	-0.684214550378958	-0.684214550378958	-0.684214550378958	-0.684214550378958	-0.684214550378958	-0.684214550378958	-0.684214550378958	-0.684214550378958	-0.684214550378958	-0.684214550378958	0.698734284053686	-0.684214550378958	-0.684214550378958	-0.684214550378958	-0.684214550378958	-0.684214550378958	-0.684214550378958	-0.684214550378958	-0.684214550378958	-0.684214550378958	-0.684214550378958	-0.684214550378958	-0.684214550378958	-0.684214550378958	-0.684214550378958	-0.684214550378958	-0.684214550378958	-0.684214550378958	-0.684214550378958	-0.684214550378958	-0.684214550378958	-0.684214550378958	-0.684214550378958	-0.684214550378958	-0.684214550378958	-0.684214550378958	-0.684214550378958	-0.684214550378958	-0.684214550378958	-0.684214550378958	-0.684214550378958	-0.684214550378958	-0.684214550378958	-0.684214550378958	-0.684214550378958	-0.684214550378958	-0.684214550378958	-0.684214550378958	-0.684214550378958	-0.684214550378958	-0.684214550378958	-0.684214550378958	-0.684214550378958	-0.684214550378958	-0.684214550378958	-0.684214550378958	-0.684214550378958	-0.684214550378958	-0.684214550378958	-0.684214550378958	-0.684214550378958	-0.684214550378958	-0.684214550378958	-0.684214550378958	-0.684214550378958	-0.684214550378958	-0.684214550378958	-0.684214550378958	-0.684214550378958	-0.684214550378958	-0.684214550378958	-0.684214550378958	-0.684214550378958	0.426949520400848	-0.684214550378958	-0.684214550378958	-0.684214550378958	-0.684214550378958	-0.684214550378958	-0.684214550378958	-0.684214550378958	-0.684214550378958	-0.684214550378958	0.311944099971086	-0.684214550378958	-0.684214550378958	-0.684214550378958	-0.684214550378958	-0.684214550378958	-0.684214550378958	-0.684214550378958	-0.684214550378958	-0.684214550378958	-0.684214550378958	-0.684214550378958	-0.684214550378958	-0.684214550378958	-0.684214550378958	-0.684214550378958	-0.684214550378958	-0.684214550378958	-0.684214550378958	-0.684214550378958	-0.684214550378958	-0.684214550378958	-0.684214550378958	-0.684214550378958	-0.684214550378958	-0.684214550378958	-0.684214550378958	-0.684214550378958	-0.684214550378958	-0.684214550378958	-0.684214550378958	-0.684214550378958	-0.684214550378958	-0.684214550378958	-0.684214550378958	-0.684214550378958	-0.684214550378958	-0.684214550378958	-0.684214550378958	-0.684214550378958	-0.684214550378958	-0.684214550378958	-0.684214550378958	-0.684214550378958	-0.684214550378958	-0.684214550378958	-0.684214550378958	-0.684214550378958	-0.684214550378958	-0.684214550378958	-0.684214550378958	-0.684214550378958	-0.684214550378958	-0.684214550378958	-0.684214550378958	-0.684214550378958	-0.684214550378958	-0.684214550378958	-0.684214550378958	-0.684214550378958	-0.684214550378958	-0.684214550378958	-0.684214550378958	0.619198506009898	-0.684214550378958	-0.684214550378958	-0.684214550378958	-0.684214550378958	-0.684214550378958	-0.684214550378958	-0.684214550378958	-0.684214550378958	-0.684214550378958	-0.684214550378958	-0.684214550378958	-0.684214550378958	-0.684214550378958	-0.684214550378958	-0.684214550378958	-0.684214550378958	-0.684214550378958	-0.684214550378958	-0.684214550378958	-0.684214550378958	-0.684214550378958	-0.684214550378958	-0.684214550378958	-0.684214550378958	-0.684214550378958	-0.684214550378958	-0.684214550378958	-0.684214550378958	-0.684214550378958	-0.684214550378958	-0.684214550378958	-0.684214550378958	-0.684214550378958	-0.684214550378958	-0.684214550378958	-0.684214550378958	-0.684214550378958	-0.684214550378958	-0.684214550378958	-0.684214550378958	-0.684214550378958	-0.684214550378958	-0.684214550378958	-0.684214550378958	-0.684214550378958	-0.684214550378958	-0.684214550378958	-0.684214550378958	1.97190077861089	-0.684214550378958	-0.684214550378958	-0.684214550378958	-0.684214550378958	-0.684214550378958	-0.684214550378958	-0.684214550378958	-0.684214550378958	-0.684214550378958	-0.684214550378958	-0.684214550378958	-0.684214550378958	-0.684214550378958	-0.684214550378958	-0.684214550378958	-0.684214550378958	-0.684214550378958	-0.684214550378958	-0.684214550378958	-0.684214550378958	-0.684214550378958	-0.684214550378958	-0.684214550378958	-0.684214550378958	-0.684214550378958	-0.684214550378958	-0.684214550378958	-0.684214550378958	-0.684214550378958	-0.684214550378958	-0.684214550378958	-0.684214550378958	-0.684214550378958	-0.684214550378958	1.17106192070109	0.854025278580392	-0.684214550378958	-0.684214550378958	-0.684214550378958	-0.684214550378958	-0.684214550378958	-0.684214550378958	-0.684214550378958	-0.684214550378958	-0.684214550378958	-0.684214550378958	-0.684214550378958	-0.684214550378958	-0.684214550378958	-0.684214550378958	-0.684214550378958	-0.684214550378958	-0.684214550378958	-0.684214550378958	-0.684214550378958	-0.684214550378958	-0.684214550378958	-0.684214550378958	-0.684214550378958	-0.684214550378958	-0.684214550378958	-0.684214550378958	-0.684214550378958	-0.684214550378958	-0.684214550378958	-0.684214550378958	-0.684214550378958	-0.684214550378958	-0.684214550378958	-0.684214550378958	-0.684214550378958	-0.684214550378958	-0.684214550378958	-0.684214550378958	-0.684214550378958	-0.684214550378958	-0.684214550378958	-0.684214550378958	-0.684214550378958	1.24928031486094	-0.684214550378958	-0.684214550378958	-0.684214550378958	-0.684214550378958	-0.684214550378958	0.403990649620778	-0.684214550378958	0.159205403110418	-0.684214550378958	-0.684214550378958	-0.684214550378958	-0.684214550378958	-0.684214550378958	-0.684214550378958	-0.684214550378958	-0.684214550378958	-0.684214550378958	0.473426422222247	-0.684214550378958	-0.684214550378958	-0.684214550378958	-0.684214550378958	0.0561637351981827	-0.684214550378958	-0.684214550378958	-0.684214550378958	-0.684214550378958	-0.684214550378958	-0.684214550378958	-0.684214550378958	-0.684214550378958	-0.684214550378958	-0.684214550378958	-0.684214550378958	-0.684214550378958	-0.684214550378958	-0.684214550378958	-0.684214550378958	-0.684214550378958	-0.684214550378958	-0.684214550378958	-0.684214550378958	-0.684214550378958	-0.684214550378958	-0.684214550378958	-0.684214550378958	0.75492153132892	-0.684214550378958	0.60219845708282	-0.684214550378958	-0.684214550378958	-0.684214550378958	-0.684214550378958	-0.684214550378958	-0.684214550378958	-0.684214550378958	-0.684214550378958	-0.684214550378958	-0.684214550378958	-0.684214550378958	-0.684214550378958	-0.684214550378958	-0.684214550378958	-0.684214550378958	-0.684214550378958	-0.684214550378958	-0.684214550378958	1.93921749231673	-0.684214550378958	-0.684214550378958	-0.684214550378958	-0.684214550378958	-0.684214550378958	-0.684214550378958	-0.684214550378958	-0.684214550378958	-0.684214550378958	-0.684214550378958	-0.684214550378958	-0.684214550378958	-0.684214550378958	-0.684214550378958	-0.684214550378958	-0.684214550378958	-0.684214550378958	-0.684214550378958	-0.684214550378958	-0.684214550378958	-0.684214550378958	-0.684214550378958	-0.684214550378958	-0.684214550378958	-0.684214550378958	-0.684214550378958	-0.684214550378958	-0.684214550378958	-0.684214550378958	-0.684214550378958	-0.684214550378958	-0.684214550378958	-0.684214550378958	-0.684214550378958	-0.684214550378958	-0.684214550378958	-0.684214550378958	-0.684214550378958	-0.684214550378958	-0.684214550378958	-0.684214550378958	-0.684214550378958	-0.684214550378958	-0.684214550378958	-0.684214550378958	-0.684214550378958	-0.684214550378958	-0.684214550378958	-0.684214550378958	-0.684214550378958	-0.684214550378958	-0.684214550378958	1.32116080657993	-0.684214550378958	-0.684214550378958	-0.684214550378958	-0.684214550378958	-0.684214550378958	-0.684214550378958	-0.684214550378958	-0.684214550378958	-0.684214550378958	-0.684214550378958	-0.684214550378958	-0.684214550378958	-0.684214550378958	1.5002438878994	-0.684214550378958	-0.684214550378958	-0.684214550378958	-0.684214550378958	-0.684214550378958	-0.684214550378958	-0.684214550378958	-0.684214550378958	-0.684214550378958	-0.684214550378958	-0.684214550378958	-0.684214550378958	-0.684214550378958	-0.684214550378958	-0.684214550378958	1.07478505151786	-0.684214550378958	-0.684214550378958	-0.684214550378958	-0.684214550378958	-0.684214550378958	-0.684214550378958	-0.684214550378958	-0.684214550378958	-0.684214550378958	-0.684214550378958	-0.684214550378958	-0.684214550378958	-0.684214550378958	1.53173878785542	-0.684214550378958	-0.684214550378958	-0.684214550378958	-0.684214550378958	-0.684214550378958	-0.684214550378958	-0.684214550378958	-0.684214550378958	-0.684214550378958	-0.684214550378958	-0.684214550378958	-0.684214550378958	-0.684214550378958	-0.684214550378958	-0.684214550378958	-0.684214550378958	-0.684214550378958	-0.684214550378958	-0.684214550378958	-0.684214550378958	-0.684214550378958	-0.684214550378958	-0.684214550378958	2.23312281746606	-0.684214550378958	-0.684214550378958	-0.684214550378958	-0.684214550378958	-0.684214550378958	-0.684214550378958	-0.684214550378958	-0.684214550378958	-0.684214550378958	1.63286702328926	-0.684214550378958	-0.684214550378958	-0.684214550378958	-0.684214550378958	1.97577178573848	-0.684214550378958	-0.684214550378958	-0.684214550378958	-0.684214550378958	-0.684214550378958	0.532000485384633	-0.684214550378958	-0.684214550378958	-0.684214550378958	-0.684214550378958	-0.684214550378958	-0.684214550378958	1.25718063256351	-0.684214550378958	-0.684214550378958	-0.684214550378958	-0.684214550378958	-0.684214550378958	-0.684214550378958	-0.684214550378958	-0.684214550378958	-0.684214550378958	-0.684214550378958	-0.684214550378958	-0.684214550378958	-0.684214550378958	-0.684214550378958	-0.684214550378958	-0.684214550378958	-0.684214550378958	-0.684214550378958	-0.684214550378958	-0.684214550378958	-0.684214550378958	-0.684214550378958	-0.684214550378958	-0.684214550378958	-0.684214550378958	-0.684214550378958	-0.684214550378958	-0.684214550378958	-0.684214550378958	-0.684214550378958	-0.684214550378958	-0.684214550378958	-0.684214550378958	-0.684214550378958	-0.684214550378958	-0.684214550378958	-0.684214550378958	-0.684214550378958	-0.684214550378958	-0.684214550378958	-0.684214550378958	0.910219356228944	-0.684214550378958	-0.684214550378958	-0.684214550378958	-0.684214550378958	-0.684214550378958	-0.684214550378958	-0.684214550378958	-0.684214550378958	-0.684214550378958	-0.684214550378958	-0.684214550378958	-0.684214550378958	-0.684214550378958	-0.684214550378958	-0.684214550378958	-0.684214550378958	-0.684214550378958	-0.684214550378958	-0.684214550378958	-0.684214550378958	-0.684214550378958	-0.684214550378958	-0.684214550378958	-0.684214550378958	-0.684214550378958	-0.684214550378958	-0.684214550378958	-0.684214550378958	-0.684214550378958	-0.684214550378958	-0.684214550378958	-0.684214550378958	-0.684214550378958	-0.684214550378958	1.45634086372693	-0.684214550378958	-0.684214550378958	-0.684214550378958	-0.684214550378958	-0.684214550378958	-0.684214550378958	1.86368062083856	-0.684214550378958	-0.684214550378958	-0.684214550378958	-0.684214550378958	-0.684214550378958	-0.684214550378958	-0.684214550378958	-0.684214550378958	-0.684214550378958	-0.684214550378958	-0.684214550378958	-0.684214550378958	-0.684214550378958	-0.684214550378958	-0.684214550378958	-0.684214550378958	-0.684214550378958	-0.684214550378958	-0.684214550378958	-0.684214550378958	-0.684214550378958	-0.684214550378958	-0.684214550378958	-0.684214550378958	-0.684214550378958	-0.684214550378958	-0.684214550378958	-0.684214550378958	-0.684214550378958	-0.684214550378958	-0.684214550378958	-0.684214550378958	3.06297845891306	2.53064454481426	-0.684214550378958	-0.684214550378958	-0.684214550378958	-0.684214550378958	-0.684214550378958	-0.684214550378958	-0.684214550378958	-0.684214550378958	-0.684214550378958	-0.684214550378958	-0.684214550378958	-0.684214550378958	-0.684214550378958	-0.684214550378958	-0.684214550378958	-0.684214550378958	-0.684214550378958	-0.684214550378958	-0.684214550378958	-0.684214550378958	-0.684214550378958	-0.684214550378958	-0.684214550378958	-0.684214550378958	-0.684214550378958	-0.684214550378958	-0.684214550378958	-0.684214550378958	-0.684214550378958	-0.684214550378958	-0.684214550378958	-0.684214550378958	-0.684214550378958	-0.684214550378958	-0.684214550378958	2.87232838841911	-0.684214550378958	-0.684214550378958	-0.684214550378958	-0.684214550378958	-0.684214550378958	-0.684214550378958	-0.684214550378958	-0.684214550378958	-0.684214550378958	-0.684214550378958	-0.684214550378958	-0.684214550378958	-0.684214550378958	-0.684214550378958	-0.684214550378958	-0.684214550378958	-0.684214550378958	-0.684214550378958	-0.684214550378958	-0.684214550378958	-0.684214550378958	-0.684214550378958	-0.684214550378958	-0.684214550378958	-0.684214550378958	-0.684214550378958	-0.684214550378958	-0.684214550378958	-0.684214550378958	-0.684214550378958	-0.684214550378958	-0.684214550378958	-0.684214550378958	-0.684214550378958	-0.684214550378958	-0.684214550378958	-0.684214550378958	-0.684214550378958	-0.684214550378958	-0.684214550378958	-0.684214550378958	-0.684214550378958	-0.684214550378958	-0.684214550378958	-0.684214550378958	-0.684214550378958	-0.684214550378958	-0.684214550378958	-0.684214550378958	-0.684214550378958	-0.684214550378958	-0.684214550378958	-0.684214550378958	-0.684214550378958	-0.684214550378958	-0.684214550378958	0.844168162461355	-0.684214550378958	-0.684214550378958	-0.684214550378958	-0.684214550378958	-0.684214550378958	-0.684214550378958	0.330788546805436	0.370458398137354	-0.684214550378958	-0.684214550378958	-0.684214550378958	-0.684214550378958	-0.684214550378958	-0.684214550378958	-0.684214550378958	-0.684214550378958	-0.684214550378958	-0.684214550378958	1.25243130724431	-0.684214550378958	-0.684214550378958	-0.684214550378958	-0.684214550378958	-0.684214550378958	-0.684214550378958	-0.684214550378958	-0.684214550378958	-0.684214550378958	-0.684214550378958	1.5811541359456	-0.684214550378958	-0.684214550378958	-0.684214550378958	-0.684214550378958	-0.684214550378958	-0.684214550378958	-0.684214550378958	-0.684214550378958	-0.684214550378958	1.09207595228907	-0.684214550378958	-0.684214550378958	-0.684214550378958	-0.684214550378958	-0.684214550378958	-0.684214550378958	-0.684214550378958	-0.684214550378958	2.6386044392829	-0.684214550378958	-0.684214550378958	-0.684214550378958	-0.684214550378958	-0.684214550378958	-0.684214550378958	-0.684214550378958	-0.684214550378958	-0.684214550378958	-0.684214550378958	2.52276430279993	-0.684214550378958	1.79357848690673	-0.684214550378958	-0.684214550378958	-0.684214550378958	-0.684214550378958	-0.684214550378958	-0.684214550378958	-0.684214550378958	-0.684214550378958	-0.684214550378958	-0.684214550378958	-0.684214550378958	-0.684214550378958	-0.684214550378958	-0.684214550378958	-0.684214550378958	-0.684214550378958	-0.684214550378958	-0.684214550378958	-0.684214550378958	-0.684214550378958	-0.684214550378958	-0.684214550378958	-0.684214550378958	-0.684214550378958	-0.684214550378958	-0.684214550378958	-0.684214550378958	-0.684214550378958	-0.684214550378958	1.91411709021583	-0.684214550378958	-0.684214550378958	-0.684214550378958	-0.684214550378958	-0.684214550378958	-0.684214550378958	-0.684214550378958	-0.684214550378958	-0.684214550378958	-0.684214550378958	-0.684214550378958	-0.684214550378958	-0.684214550378958	-0.684214550378958	-0.684214550378958	-0.684214550378958	-0.684214550378958	-0.684214550378958	-0.684214550378958	-0.684214550378958	1.54840635303376	-0.684214550378958	-0.684214550378958	-0.684214550378958	-0.684214550378958	-0.684214550378958	-0.684214550378958	-0.684214550378958	-0.684214550378958	-0.684214550378958	-0.684214550378958	-0.684214550378958	-0.684214550378958	-0.684214550378958	-0.684214550378958	-0.684214550378958	-0.684214550378958	-0.684214550378958	-0.684214550378958	-0.684214550378958	-0.684214550378958	-0.684214550378958	-0.684214550378958	-0.684214550378958	-0.684214550378958	-0.684214550378958	-0.684214550378958	-0.684214550378958	-0.684214550378958	-0.684214550378958	-0.684214550378958	-0.684214550378958	-0.684214550378958	-0.684214550378958	-0.684214550378958	-0.684214550378958	-0.684214550378958	-0.684214550378958	-0.684214550378958	-0.684214550378958	-0.684214550378958	-0.684214550378958	-0.684214550378958	-0.684214550378958	-0.684214550378958	-0.684214550378958	-0.684214550378958	-0.684214550378958	-0.684214550378958	-0.684214550378958	-0.684214550378958	-0.684214550378958	-0.684214550378958	-0.684214550378958	-0.684214550378958	-0.684214550378958	-0.684214550378958	-0.684214550378958	-0.684214550378958	-0.684214550378958	-0.684214550378958	-0.684214550378958	-0.684214550378958	-0.684214550378958	-0.684214550378958	-0.684214550378958	-0.684214550378958	-0.684214550378958	-0.684214550378958	-0.684214550378958	-0.684214550378958	1.78078520707102	-0.684214550378958	-0.684214550378958	-0.684214550378958	-0.684214550378958	-0.684214550378958	-0.684214550378958	-0.684214550378958	-0.684214550378958	-0.684214550378958	-0.684214550378958	-0.684214550378958	0.939504930774052	-0.684214550378958	-0.684214550378958	-0.684214550378958	-0.684214550378958	-0.684214550378958	-0.684214550378958	-0.684214550378958	-0.684214550378958	-0.684214550378958	-0.684214550378958	-0.684214550378958	-0.684214550378958	-0.684214550378958	-0.684214550378958	-0.684214550378958	-0.684214550378958	-0.684214550378958	-0.684214550378958	-0.684214550378958	-0.684214550378958	-0.684214550378958	-0.684214550378958	-0.684214550378958	-0.684214550378958	-0.684214550378958	-0.684214550378958	-0.684214550378958	-0.684214550378958	-0.684214550378958	-0.684214550378958	-0.684214550378958	-0.684214550378958	-0.684214550378958	-0.684214550378958	-0.684214550378958	-0.684214550378958	-0.684214550378958	-0.684214550378958	-0.684214550378958	-0.684214550378958	-0.684214550378958	-0.684214550378958	-0.684214550378958	-0.684214550378958	-0.684214550378958	-0.684214550378958	-0.684214550378958	-0.684214550378958	-0.684214550378958	-0.684214550378958	-0.684214550378958	-0.684214550378958	-0.684214550378958	-0.684214550378958	-0.684214550378958	-0.684214550378958	-0.684214550378958	-0.684214550378958	-0.684214550378958	-0.684214550378958	-0.684214550378958	-0.684214550378958	-0.684214550378958	-0.684214550378958	-0.684214550378958	-0.684214550378958	-0.684214550378958	-0.684214550378958	-0.684214550378958	-0.684214550378958	-0.684214550378958	-0.684214550378958	-0.684214550378958	-0.684214550378958	-0.684214550378958	-0.684214550378958	-0.684214550378958	-0.684214550378958	-0.684214550378958	-0.684214550378958	-0.684214550378958	-0.684214550378958	-0.684214550378958	-0.684214550378958	-0.684214550378958	-0.684214550378958	-0.684214550378958	-0.684214550378958	-0.684214550378958	-0.684214550378958	-0.684214550378958	-0.684214550378958	-0.684214550378958	-0.684214550378958	-0.684214550378958	-0.684214550378958	-0.684214550378958	-0.684214550378958	-0.684214550378958	-0.684214550378958	-0.684214550378958	-0.684214550378958	-0.684214550378958	-0.684214550378958	-0.684214550378958	-0.684214550378958	-0.684214550378958	-0.684214550378958	-0.684214550378958	-0.684214550378958	-0.684214550378958	-0.684214550378958	-0.684214550378958	-0.684214550378958	-0.684214550378958	-0.684214550378958	-0.684214550378958	-0.684214550378958	-0.684214550378958	-0.684214550378958	2.91058848210856	1.95808838178399	-0.684214550378958	-0.684214550378958	-0.684214550378958	-0.684214550378958	-0.684214550378958	-0.684214550378958	-0.684214550378958	-0.684214550378958	-0.684214550378958	-0.684214550378958	-0.684214550378958	-0.684214550378958	-0.684214550378958	-0.684214550378958	-0.684214550378958	-0.684214550378958	-0.684214550378958	-0.684214550378958	-0.684214550378958	-0.684214550378958	-0.684214550378958	-0.684214550378958	-0.684214550378958	-0.684214550378958	-0.684214550378958	-0.684214550378958	-0.684214550378958	-0.684214550378958	-0.684214550378958	-0.684214550378958	-0.684214550378958	-0.684214550378958	-0.684214550378958	-0.684214550378958	-0.684214550378958	-0.684214550378958	-0.684214550378958	-0.684214550378958	-0.684214550378958	-0.684214550378958	-0.684214550378958	-0.684214550378958	-0.684214550378958	-0.684214550378958	-0.684214550378958	-0.684214550378958	-0.684214550378958	-0.684214550378958	-0.684214550378958	-0.684214550378958	-0.684214550378958	-0.684214550378958	-0.684214550378958	-0.684214550378958	-0.684214550378958	-0.684214550378958	-0.684214550378958	-0.684214550378958	-0.684214550378958	-0.684214550378958	-0.684214550378958	-0.684214550378958	-0.684214550378958	-0.684214550378958	-0.684214550378958	-0.684214550378958	-0.684214550378958	-0.684214550378958	-0.684214550378958	-0.684214550378958	-0.684214550378958	-0.684214550378958	-0.684214550378958	-0.684214550378958	-0.684214550378958	-0.684214550378958	-0.684214550378958	-0.684214550378958	-0.684214550378958	-0.684214550378958	-0.684214550378958	-0.684214550378958	-0.684214550378958	-0.684214550378958	-0.684214550378958	-0.684214550378958	-0.684214550378958	-0.684214550378958	-0.684214550378958	-0.684214550378958	-0.684214550378958	-0.684214550378958	-0.684214550378958	-0.684214550378958	-0.684214550378958	-0.684214550378958	-0.684214550378958	-0.684214550378958	1.12039597350966	-0.684214550378958	-0.684214550378958	-0.684214550378958	-0.684214550378958	-0.684214550378958	-0.684214550378958	-0.684214550378958	-0.684214550378958	-0.684214550378958	-0.684214550378958	-0.684214550378958	-0.684214550378958	-0.684214550378958	-0.684214550378958	-0.684214550378958	-0.684214550378958	-0.684214550378958	-0.684214550378958	-0.684214550378958	-0.684214550378958	-0.684214550378958	-0.684214550378958	-0.684214550378958	-0.684214550378958	-0.684214550378958	-0.684214550378958	-0.684214550378958	-0.684214550378958	-0.684214550378958	-0.684214550378958	1.4675651086028	-0.684214550378958	-0.684214550378958	-0.684214550378958	-0.684214550378958	-0.684214550378958	-0.684214550378958	-0.684214550378958	1.21774983376743	-0.684214550378958	-0.684214550378958	-0.684214550378958	-0.684214550378958	2.81640287050509	-0.684214550378958	2.00090783806088	-0.684214550378958	2.3613703568967	-0.684214550378958	-0.684214550378958	-0.684214550378958	-0.684214550378958	-0.684214550378958	-0.684214550378958	-0.684214550378958	-0.684214550378958	-0.684214550378958	-0.684214550378958	-0.684214550378958	-0.684214550378958	-0.684214550378958	-0.684214550378958	-0.684214550378958	-0.684214550378958	-0.684214550378958	-0.684214550378958	-0.684214550378958	-0.684214550378958	-0.684214550378958	-0.684214550378958	-0.684214550378958	-0.684214550378958	-0.684214550378958	-0.684214550378958	-0.684214550378958	-0.684214550378958	-0.684214550378958	-0.684214550378958	-0.684214550378958	-0.684214550378958	-0.684214550378958	-0.684214550378958	-0.684214550378958	-0.684214550378958	-0.684214550378958	-0.684214550378958	-0.684214550378958	-0.684214550378958	-0.684214550378958	-0.684214550378958	-0.684214550378958	-0.684214550378958	-0.684214550378958	-0.684214550378958	-0.684214550378958	-0.684214550378958	1.764405793364	-0.684214550378958	-0.684214550378958	-0.684214550378958	-0.684214550378958	-0.684214550378958	-0.684214550378958	-0.684214550378958	-0.684214550378958	-0.684214550378958	-0.684214550378958	-0.684214550378958	-0.684214550378958	-0.684214550378958	-0.684214550378958	1.69342939092868	-0.684214550378958	-0.684214550378958	-0.684214550378958	-0.684214550378958	-0.684214550378958	-0.684214550378958	-0.684214550378958	-0.684214550378958	-0.684214550378958	-0.684214550378958	-0.684214550378958	-0.684214550378958	-0.684214550378958	-0.684214550378958	-0.684214550378958	-0.684214550378958	-0.684214550378958	-0.684214550378958	-0.684214550378958	-0.684214550378958	-0.684214550378958	-0.684214550378958	-0.684214550378958	-0.684214550378958	-0.684214550378958	-0.684214550378958	2.99917211400318	-0.684214550378958	-0.684214550378958	-0.684214550378958	-0.684214550378958	-0.684214550378958	-0.684214550378958	-0.684214550378958	-0.684214550378958	-0.684214550378958	-0.684214550378958	-0.684214550378958	-0.684214550378958	-0.684214550378958	-0.684214550378958	-0.684214550378958	-0.684214550378958	-0.684214550378958	-0.684214550378958	-0.684214550378958	-0.684214550378958	-0.684214550378958	-0.684214550378958	-0.684214550378958	-0.684214550378958	-0.684214550378958	-0.684214550378958	-0.684214550378958	-0.684214550378958	-0.684214550378958	-0.684214550378958	-0.684214550378958	-0.684214550378958	-0.684214550378958	-0.684214550378958	-0.684214550378958	-0.684214550378958	-0.684214550378958	-0.684214550378958	-0.684214550378958	-0.684214550378958	-0.684214550378958	-0.684214550378958	-0.684214550378958	-0.684214550378958	-0.684214550378958	-0.684214550378958	2.01452236075728	-0.684214550378958	-0.684214550378958	-0.684214550378958	-0.684214550378958	-0.684214550378958	-0.684214550378958	-0.684214550378958	-0.684214550378958	-0.684214550378958	-0.684214550378958	-0.684214550378958	-0.684214550378958	-0.684214550378958	-0.684214550378958	-0.684214550378958	-0.684214550378958	-0.684214550378958	-0.684214550378958	-0.684214550378958	-0.684214550378958	-0.684214550378958	-0.684214550378958	-0.684214550378958	-0.684214550378958	-0.684214550378958	1.39435883419352	-0.684214550378958	-0.684214550378958	-0.684214550378958	-0.684214550378958	-0.684214550378958	-0.684214550378958	-0.684214550378958	-0.684214550378958	1.91630633514958	-0.684214550378958	-0.684214550378958	-0.684214550378958	-0.684214550378958	-0.684214550378958	-0.684214550378958	-0.684214550378958	-0.684214550378958	-0.684214550378958	-0.684214550378958	-0.684214550378958	-0.684214550378958	-0.684214550378958	-0.684214550378958	-0.684214550378958	-0.684214550378958	-0.684214550378958	-0.684214550378958	-0.684214550378958	-0.684214550378958	-0.684214550378958	-0.684214550378958	-0.684214550378958	-0.684214550378958	-0.684214550378958	-0.684214550378958	-0.684214550378958	-0.684214550378958	-0.684214550378958	-0.684214550378958	-0.684214550378958	-0.684214550378958	-0.684214550378958	-0.684214550378958	-0.684214550378958	-0.684214550378958	-0.684214550378958	-0.684214550378958	-0.684214550378958	-0.684214550378958	2.77785223659595	-0.684214550378958	-0.684214550378958	-0.684214550378958	-0.684214550378958	-0.684214550378958	-0.684214550378958	-0.684214550378958	-0.684214550378958	-0.684214550378958	-0.684214550378958	-0.684214550378958	-0.684214550378958	-0.684214550378958	-0.684214550378958	-0.684214550378958	-0.684214550378958	-0.684214550378958	-0.684214550378958	-0.684214550378958	-0.684214550378958	-0.684214550378958	-0.684214550378958	-0.684214550378958	-0.684214550378958	-0.684214550378958	-0.684214550378958	-0.684214550378958	-0.684214550378958	-0.684214550378958	-0.684214550378958	-0.684214550378958	-0.684214550378958	-0.684214550378958	-0.684214550378958	-0.684214550378958	-0.684214550378958	-0.684214550378958	-0.684214550378958	-0.684214550378958	-0.684214550378958	-0.684214550378958	-0.684214550378958	-0.684214550378958	-0.684214550378958	-0.684214550378958	-0.684214550378958	-0.684214550378958	-0.684214550378958	-0.684214550378958	-0.684214550378958	1.27699910853083	-0.684214550378958	-0.684214550378958	-0.684214550378958	-0.684214550378958	-0.684214550378958	-0.684214550378958	-0.684214550378958	-0.684214550378958	-0.684214550378958	-0.684214550378958	-0.684214550378958	-0.684214550378958	2.32700258304859	-0.684214550378958	-0.684214550378958	-0.684214550378958	-0.684214550378958	-0.684214550378958	-0.684214550378958	-0.684214550378958	-0.684214550378958	-0.684214550378958	-0.684214550378958	-0.684214550378958	-0.684214550378958	-0.684214550378958	-0.684214550378958	-0.684214550378958	2.07945868087721	-0.684214550378958	-0.684214550378958	2.75018492049448	3.22026962579166	-0.684214550378958	-0.684214550378958	-0.684214550378958	-0.684214550378958	1.53173878785542	-0.684214550378958	-0.684214550378958	-0.684214550378958	-0.684214550378958	1.79745000028056	-0.684214550378958	-0.684214550378958	-0.684214550378958	2.11890067523189	-0.684214550378958	-0.684214550378958	-0.684214550378958	-0.684214550378958	-0.684214550378958	-0.684214550378958	-0.684214550378958	-0.684214550378958	-0.684214550378958	-0.684214550378958	-0.684214550378958	-0.684214550378958	-0.684214550378958	-0.684214550378958	-0.684214550378958	-0.684214550378958	-0.684214550378958	-0.684214550378958	-0.684214550378958	-0.684214550378958	-0.684214550378958	-0.684214550378958	-0.684214550378958	-0.684214550378958	-0.684214550378958	-0.684214550378958	-0.684214550378958	-0.684214550378958	-0.684214550378958	-0.684214550378958	-0.684214550378958	-0.684214550378958	-0.684214550378958	-0.684214550378958	2.22913900900548	-0.684214550378958	-0.684214550378958	-0.684214550378958	-0.684214550378958	-0.684214550378958	-0.684214550378958	-0.684214550378958	-0.684214550378958	-0.684214550378958	-0.684214550378958	-0.684214550378958	2.60565363232696	-0.684214550378958	-0.684214550378958	-0.684214550378958	-0.684214550378958	-0.684214550378958	-0.684214550378958	-0.684214550378958	-0.684214550378958	-0.684214550378958	-0.684214550378958	-0.684214550378958	-0.684214550378958	1.41453139290118	-0.684214550378958	-0.684214550378958	-0.684214550378958	-0.684214550378958	-0.684214550378958	-0.684214550378958	-0.684214550378958	-0.684214550378958	-0.684214550378958	-0.684214550378958	-0.684214550378958	-0.684214550378958	-0.684214550378958	-0.684214550378958	-0.684214550378958	-0.684214550378958	-0.684214550378958	-0.684214550378958	-0.684214550378958	-0.684214550378958	-0.684214550378958	-0.684214550378958	1.70802722136918	-0.684214550378958	-0.684214550378958	-0.684214550378958	-0.684214550378958	-0.684214550378958	2.57503171566847	-0.684214550378958	-0.684214550378958	-0.684214550378958	-0.684214550378958	-0.684214550378958	-0.684214550378958	-0.684214550378958	-0.684214550378958	-0.684214550378958	-0.684214550378958	-0.684214550378958	-0.684214550378958	-0.684214550378958	-0.684214550378958	-0.684214550378958	2.38876026876242	-0.684214550378958	-0.684214550378958	-0.684214550378958	-0.684214550378958	-0.684214550378958	-0.684214550378958	-0.684214550378958	-0.684214550378958	-0.684214550378958	-0.684214550378958	-0.684214550378958	-0.684214550378958	-0.684214550378958	-0.684214550378958	-0.684214550378958	-0.684214550378958	-0.684214550378958	-0.684214550378958	2.23212544054008	-0.684214550378958	-0.684214550378958	-0.684214550378958	-0.684214550378958	-0.684214550378958	-0.684214550378958	-0.684214550378958	-0.684214550378958	-0.684214550378958	-0.684214550378958	-0.684214550378958	-0.684214550378958	-0.684214550378958	-0.684214550378958	-0.684214550378958	1.95049691114873	-0.684214550378958	-0.684214550378958	-0.684214550378958	-0.684214550378958	2.37955206732557	-0.684214550378958	-0.684214550378958	-0.684214550378958	-0.684214550378958	-0.684214550378958	-0.684214550378958	2.66658540108159	-0.684214550378958	-0.684214550378958	2.73105843075806	-0.684214550378958	-0.684214550378958	1.51156835855645	-0.684214550378958	-0.684214550378958	-0.684214550378958	-0.684214550378958	2.34404764126218	-0.684214550378958	-0.684214550378958	1.40775468232498	-0.684214550378958	-0.684214550378958	-0.684214550378958	-0.684214550378958	-0.684214550378958	-0.684214550378958	-0.684214550378958	-0.684214550378958	-0.684214550378958	2.46665672460388	2.59302324532851	-0.684214550378958	0.875877787902702	-0.684214550378958	1.12666556204968	1.44130295636667	-0.684214550378958	-0.684214550378958	2.20993277484883	1.59981282073477	-0.684214550378958	-0.684214550378958	-0.684214550378958	1.07254608153631	-0.684214550378958	-0.684214550378958	0.771180514851118	1.3629568426215	-0.684214550378958	1.11388153149863	-0.684214550378958	-0.684214550378958	1.9258496291199	-0.684214550378958	-0.684214550378958	-0.684214550378958	-0.684214550378958	-0.684214550378958	-0.684214550378958	-0.684214550378958	-0.684214550378958	-0.684214550378958	-0.684214550378958	-0.684214550378958	-0.684214550378958	-0.684214550378958	-0.684214550378958	-0.684214550378958	3.19985164577841	-0.684214550378958	-0.684214550378958	1.51824138301505	-0.684214550378958	-0.684214550378958	-0.684214550378958	-0.684214550378958	-0.684214550378958	-0.684214550378958	-0.684214550378958	-0.684214550378958	-0.684214550378958	-0.684214550378958	1.69807602428389	-0.684214550378958	-0.684214550378958	-0.684214550378958	-0.684214550378958	-0.684214550378958	-0.684214550378958	-0.684214550378958	2.60848016846982	-0.684214550378958	2.07859928175298	-0.684214550378958	-0.684214550378958	-0.684214550378958	-0.684214550378958	-0.684214550378958	-0.684214550378958	-0.684214550378958	-0.684214550378958	-0.684214550378958	1.85335007437689	-0.684214550378958	-0.684214550378958	-0.684214550378958	-0.684214550378958	-0.684214550378958	1.87342227512956	-0.684214550378958	-0.684214550378958	-0.684214550378958	-0.684214550378958	-0.684214550378958	1.42954290024222	-0.684214550378958	-0.684214550378958	-0.684214550378958	-0.684214550378958	-0.684214550378958	-0.684214550378958	-0.684214550378958	1.90685455592763	2.62129003918958	1.89606033564813	-0.684214550378958	2.7037397332564	-0.684214550378958	-0.684214550378958	-0.684214550378958	-0.684214550378958	1.84312812485121	1.5689242878523	2.6352164352902	2.56478455433453	1.26337835179245	-0.684214550378958	-0.684214550378958	-0.684214550378958	-0.684214550378958	-0.684214550378958	-0.684214550378958	-0.684214550378958	2.43965615547946	-0.684214550378958	1.61832594764386	2.60424307917939	-0.684214550378958	1.95201057064285	-0.684214550378958	2.59302324532851	-0.684214550378958	-0.684214550378958	3.13726974103077	-0.684214550378958	3.17744653879986	-0.684214550378958	-0.684214550378958	-0.684214550378958	2.19491498707194	3.21905863739579	-0.684214550378958	-0.684214550378958	2.17963721325474	1.58888221802322	-0.684214550378958	-0.684214550378958	-0.684214550378958	-0.684214550378958	-0.684214550378958	1.86993193728235	-0.684214550378958	-0.684214550378958	-0.684214550378958	2.30647559463998	-0.684214550378958	-0.684214550378958	1.79745000028056	-0.684214550378958	-0.684214550378958	-0.684214550378958	-0.684214550378958	1.66377673019135	-0.684214550378958	1.54052427808739	-0.684214550378958	-0.684214550378958	1.39021502526968	-0.684214550378958	-0.684214550378958	-0.684214550378958	-0.684214550378958	-0.684214550378958	-0.684214550378958	1.63558519217202	-0.684214550378958	2.19443413625714	1.36777539729606	2.40272278544356	1.65706584920471	2.1351130827969	1.51489863276565	1.47118734430692	1.55585896079325	-0.684214550378958	-0.684214550378958	1.62853455582897	-0.684214550378958	2.33631598343907	-0.684214550378958	-0.684214550378958	-0.684214550378958	0.93415349086824	1.44547875886028	-0.684214550378958	-0.684214550378958	1.23301971968609	1.78428635699446	2.0117042431357	0.740452140120945	-0.684214550378958	-0.434762040746134	-0.684214550378958	-0.684214550378958	-0.684214550378958	-0.684214550378958	-0.684214550378958	-0.684214550378958	-0.684214550378958	-0.684214550378958	-0.684214550378958	-0.139025392297281	-0.684214550378958	0.0425251080566103	-0.684214550378958	-0.684214550378958	-0.684214550378958	-0.181101178025662	-0.684214550378958	-0.684214550378958	-0.684214550378958	-0.684214550378958	-0.684214550378958	-0.684214550378958	-0.684214550378958	-0.684214550378958	-0.684214550378958	-0.684214550378958	-0.684214550378958	-0.684214550378958	-0.684214550378958	-0.684214550378958	-0.684214550378958	-0.684214550378958	-0.684214550378958	-0.684214550378958	-0.684214550378958	-0.684214550378958	-0.684214550378958	-0.684214550378958	-0.684214550378958	-0.684214550378958	-0.684214550378958	-0.684214550378958	-0.684214550378958	-0.684214550378958	-0.684214550378958	-0.684214550378958	0.310891737817686	-0.684214550378958	0.417643732914653	-0.684214550378958	-0.684214550378958	-0.684214550378958	-0.684214550378958	-0.684214550378958	-0.684214550378958	-0.684214550378958	-0.684214550378958	-0.684214550378958	-0.684214550378958	-0.684214550378958	0.245246464526754	-0.684214550378958	-0.684214550378958	-0.684214550378958	-0.684214550378958	-0.684214550378958	0.0970697209088277	-0.684214550378958	-0.684214550378958	-0.684214550378958	-0.684214550378958	-0.684214550378958	0.44564813260828	-0.684214550378958	-0.684214550378958	-0.684214550378958	-0.684214550378958	-0.684214550378958	-0.684214550378958	-0.684214550378958	-0.684214550378958	-0.684214550378958	-0.684214550378958	-0.684214550378958	-0.684214550378958	-0.684214550378958	-0.684214550378958	-0.684214550378958	0.186010802455184	-0.684214550378958	-0.684214550378958	-0.684214550378958	-0.684214550378958	-0.684214550378958	-0.684214550378958	-0.684214550378958	0.640849081576517	-0.684214550378958	-0.684214550378958	-0.684214550378958	-0.684214550378958	-0.684214550378958	-0.684214550378958	-0.684214550378958	-0.684214550378958	-0.684214550378958	-0.684214550378958	-0.684214550378958	-0.684214550378958	-0.684214550378958	-0.684214550378958	-0.684214550378958	-0.684214550378958	-0.684214550378958	-0.684214550378958	-0.684214550378958	-0.684214550378958	-0.684214550378958	-0.684214550378958	-0.684214550378958	-0.684214550378958	-0.684214550378958	-0.684214550378958	-0.684214550378958	-0.684214550378958	-0.684214550378958	-0.684214550378958	-0.684214550378958	-0.684214550378958	-0.684214550378958	-0.684214550378958	-0.684214550378958	-0.684214550378958	-0.684214550378958	-0.684214550378958	-0.684214550378958	-0.684214550378958	-0.684214550378958	-0.684214550378958	-0.684214550378958	-0.684214550378958	-0.684214550378958	-0.684214550378958	-0.684214550378958	-0.684214550378958	-0.684214550378958	-0.684214550378958	-0.684214550378958	-0.684214550378958	-0.684214550378958	-0.684214550378958	-0.684214550378958	-0.684214550378958	-0.684214550378958	-0.684214550378958	-0.684214550378958	-0.684214550378958	-0.684214550378958	-0.684214550378958	-0.684214550378958	-0.684214550378958	0.150758335686829	-0.684214550378958	-0.684214550378958	-0.684214550378958	-0.684214550378958	-0.684214550378958	-0.684214550378958	-0.684214550378958	-0.684214550378958	-0.684214550378958	-0.684214550378958	-0.684214550378958	-0.684214550378958	-0.684214550378958	-0.684214550378958	-0.684214550378958	-0.684214550378958	0.0779516107633271	-0.684214550378958	-0.684214550378958	-0.684214550378958	-0.684214550378958	-0.684214550378958	-0.684214550378958	-0.684214550378958	-0.684214550378958	-0.684214550378958	-0.684214550378958	-0.684214550378958	-0.278038134162394	-0.684214550378958	-0.684214550378958	-0.684214550378958	-0.684214550378958	-0.684214550378958	-0.684214550378958	-0.684214550378958	0.0171485819962127	-0.684214550378958	-0.684214550378958	-0.684214550378958	-0.684214550378958	-0.684214550378958	-0.684214550378958	-0.684214550378958	-0.684214550378958	-0.684214550378958	-0.684214550378958	-0.684214550378958	-0.684214550378958	-0.684214550378958	-0.684214550378958	-0.684214550378958	-0.684214550378958	-0.684214550378958	-0.684214550378958	-0.684214550378958	-0.684214550378958	-0.684214550378958	-0.684214550378958	-0.684214550378958	-0.684214550378958	-0.684214550378958	-0.684214550378958	-0.684214550378958	-0.684214550378958	-0.379761103563477	-0.684214550378958	0.168944517010199	-0.384055792736311	-0.230611898746477	-0.0607435637768774	-0.684214550378958	-0.684214550378958	0.311647043447696	-0.27987825687977	-0.684214550378958	-0.159111523569666	-0.152310110105524	-0.684214550378958	-0.684214550378958	-0.684214550378958	-0.684214550378958	-0.684214550378958	-0.684214550378958	-0.049577793827546	-0.684214550378958	-0.684214550378958	-0.684214550378958	-0.684214550378958	-0.684214550378958	-0.684214550378958	-0.684214550378958	-0.684214550378958	-0.684214550378958	-0.684214550378958	-0.684214550378958	-0.684214550378958	-0.684214550378958	-0.684214550378958	-0.684214550378958	-0.684214550378958	-0.684214550378958	-0.684214550378958	-0.684214550378958	0.0492256345012679	0.45713821524821	-0.684214550378958	-0.684214550378958	0.873037418844787	-0.684214550378958	-0.684214550378958	-0.684214550378958	-0.684214550378958	-0.109126377886412	0.110914718735702	-0.684214550378958	-0.684214550378958	-0.684214550378958	-0.684214550378958	-0.684214550378958	-0.684214550378958	-0.684214550378958	-0.684214550378958	-0.684214550378958	-0.684214550378958	-0.684214550378958	-0.684214550378958	-0.684214550378958	-0.684214550378958	-0.684214550378958	-0.684214550378958	-0.684214550378958	-0.684214550378958	-0.684214550378958	-0.684214550378958	-0.684214550378958	-0.684214550378958	-0.684214550378958	-0.684214550378958	-0.684214550378958	-0.684214550378958	-0.684214550378958	-0.684214550378958	-0.684214550378958	-0.684214550378958	-0.684214550378958	-0.684214550378958	-0.684214550378958	-0.684214550378958	-0.684214550378958	-0.684214550378958	-0.684214550378958	-0.684214550378958	-0.684214550378958	-0.684214550378958	-0.684214550378958	-0.684214550378958	-0.684214550378958	-0.684214550378958	-0.684214550378958	-0.684214550378958	-0.684214550378958	-0.684214550378958	-0.684214550378958	-0.684214550378958	-0.684214550378958	-0.684214550378958	-0.684214550378958	0.336554844195453	-0.684214550378958	-0.684214550378958	-0.684214550378958	-0.684214550378958	-0.684214550378958	-0.684214550378958	0.430636498850614	-0.684214550378958	-0.684214550378958	-0.684214550378958	-0.684214550378958	-0.684214550378958	0.122026628267984	-0.684214550378958	-0.684214550378958	-0.684214550378958	-0.684214550378958	-0.684214550378958	-0.684214550378958	-0.684214550378958	-0.684214550378958	-0.684214550378958	-0.684214550378958	-0.684214550378958	-0.684214550378958	-0.684214550378958	-0.684214550378958	-0.684214550378958	-0.684214550378958	-0.684214550378958	-0.684214550378958	-0.684214550378958	-0.684214550378958	-0.684214550378958	-0.684214550378958	-0.684214550378958	-0.684214550378958	-0.684214550378958	-0.684214550378958	-0.684214550378958	-0.684214550378958	-0.684214550378958	-0.684214550378958	-0.684214550378958	0.897666752897226	-0.684214550378958	-0.684214550378958	-0.684214550378958	0.320447877058239	-0.684214550378958	-0.684214550378958	-0.684214550378958	-0.684214550378958	-0.684214550378958	0.603316853069669	-0.684214550378958	-0.684214550378958	-0.684214550378958	-0.684214550378958	-0.684214550378958	-0.684214550378958	-0.684214550378958	-0.684214550378958	-0.684214550378958	-0.684214550378958	-0.684214550378958	-0.684214550378958	-0.684214550378958	-0.684214550378958	-0.684214550378958	-0.684214550378958	-0.684214550378958	-0.684214550378958	-0.684214550378958	-0.162607333797692	-0.684214550378958	-0.684214550378958	-0.684214550378958	0.0623016431009117	-0.684214550378958	-0.684214550378958	-0.684214550378958	-0.134914766716422	-0.684214550378958	-0.684214550378958	-0.684214550378958	-0.684214550378958	-0.684214550378958	-0.684214550378958	-0.684214550378958	-0.684214550378958	-0.684214550378958	-0.684214550378958	-0.684214550378958	-0.684214550378958	-0.684214550378958	-0.684214550378958	-0.684214550378958	-0.684214550378958	-0.684214550378958	-0.684214550378958	0.668104286563613	-0.684214550378958	-0.684214550378958	-0.684214550378958	-0.684214550378958	-0.684214550378958	-0.684214550378958	-0.684214550378958	-0.684214550378958	-0.684214550378958	-0.684214550378958	-0.684214550378958	-0.684214550378958	-0.684214550378958	-0.684214550378958	-0.684214550378958	-0.684214550378958	-0.684214550378958	-0.684214550378958	-0.684214550378958	-0.684214550378958	-0.684214550378958	-0.684214550378958	-0.684214550378958	-0.684214550378958	-0.684214550378958	-0.684214550378958	-0.684214550378958	-0.684214550378958	-0.684214550378958	-0.684214550378958	-0.684214550378958	-0.684214550378958	-0.684214550378958	-0.684214550378958	-0.684214550378958	0.255313405779281	-0.684214550378958	-0.684214550378958	-0.684214550378958	-0.684214550378958	-0.684214550378958	-0.684214550378958	-0.684214550378958	-0.684214550378958	-0.684214550378958	-0.684214550378958	-0.684214550378958	-0.684214550378958	-0.684214550378958	-0.684214550378958	-0.684214550378958	-0.684214550378958	-0.684214550378958	-0.684214550378958	-0.684214550378958	-0.684214550378958	-0.684214550378958	-0.684214550378958	-0.684214550378958	-0.684214550378958	-0.684214550378958	-0.684214550378958	-0.684214550378958	-0.684214550378958	-0.684214550378958	-0.684214550378958	-0.684214550378958	-0.684214550378958	-0.684214550378958	-0.684214550378958	-0.684214550378958	-0.684214550378958	0.593463970296141	-0.684214550378958	-0.684214550378958	-0.684214550378958	-0.684214550378958	-0.684214550378958	-0.684214550378958	0.163988037059015	-0.684214550378958	-0.684214550378958	-0.684214550378958	-0.684214550378958	0.307427406317387	-0.684214550378958	-0.684214550378958	-0.684214550378958	-0.684214550378958	-0.684214550378958	-0.684214550378958	-0.684214550378958	-0.684214550378958	-0.684214550378958	-0.684214550378958	-0.684214550378958	-0.684214550378958	-0.684214550378958	-0.684214550378958	-0.684214550378958	-0.684214550378958	-0.684214550378958	-0.684214550378958	-0.684214550378958	-0.684214550378958	-0.684214550378958	-0.684214550378958	-0.684214550378958	-0.684214550378958	0.173664604531869	-0.684214550378958	-0.684214550378958	1.18417190739575	-0.0426182310806478	1.38389977409279	-0.684214550378958	-0.684214550378958	-0.684214550378958	-0.684214550378958	-0.684214550378958	-0.684214550378958	-0.684214550378958	-0.684214550378958	-0.684214550378958	-0.684214550378958	-0.684214550378958	-0.684214550378958	-0.684214550378958	-0.684214550378958	-0.684214550378958	-0.684214550378958	-0.684214550378958	-0.684214550378958	-0.684214550378958	-0.684214550378958	-0.684214550378958	-0.684214550378958	-0.684214550378958	-0.684214550378958	-0.684214550378958	-0.684214550378958	-0.684214550378958	-0.684214550378958	-0.684214550378958	-0.684214550378958	-0.684214550378958	-0.684214550378958	-0.0994791124392388	-0.684214550378958	-0.684214550378958	-0.684214550378958	-0.684214550378958	-0.684214550378958	-0.684214550378958	-0.684214550378958	0.288700879399871	-0.684214550378958	-0.684214550378958	-0.684214550378958	-0.684214550378958	-0.684214550378958	-0.684214550378958	-0.684214550378958	-0.684214550378958	-0.684214550378958	-0.684214550378958	-0.684214550378958	-0.684214550378958	-0.684214550378958	-0.684214550378958	-0.684214550378958	-0.684214550378958	-0.684214550378958	-0.684214550378958	-0.684214550378958	-0.684214550378958	-0.684214550378958	-0.684214550378958	-0.684214550378958	-0.684214550378958	-0.684214550378958	-0.684214550378958	-0.684214550378958	-0.684214550378958	-0.684214550378958	-0.684214550378958	-0.684214550378958	-0.684214550378958	-0.684214550378958	-0.684214550378958	-0.684214550378958	-0.684214550378958	-0.684214550378958	-0.684214550378958	-0.684214550378958	-0.684214550378958	-0.684214550378958	-0.684214550378958	-0.684214550378958	-0.684214550378958	-0.684214550378958	-0.684214550378958	-0.684214550378958	-0.684214550378958	-0.684214550378958	-0.684214550378958	-0.684214550378958	-0.684214550378958	-0.684214550378958	-0.684214550378958	-0.684214550378958	-0.684214550378958	-0.684214550378958	-0.684214550378958	-0.684214550378958	-0.684214550378958	-0.684214550378958	-0.684214550378958	-0.684214550378958	-0.684214550378958	-0.684214550378958	-0.684214550378958	-0.684214550378958	-0.684214550378958	-0.684214550378958	-0.684214550378958	-0.684214550378958	-0.136812496427986	-0.684214550378958	-0.684214550378958	-0.684214550378958	-0.684214550378958	-0.684214550378958	-0.684214550378958	-0.684214550378958	-0.684214550378958	-0.684214550378958	-0.684214550378958	-0.684214550378958	-0.684214550378958	-0.684214550378958	-0.684214550378958	-0.684214550378958	-0.684214550378958	-0.684214550378958	-0.684214550378958	-0.684214550378958	-0.684214550378958	-0.684214550378958	-0.684214550378958	-0.684214550378958	-0.684214550378958	-0.684214550378958	-0.684214550378958	-0.684214550378958	-0.684214550378958	-0.684214550378958	-0.684214550378958	-0.684214550378958	-0.684214550378958	-0.684214550378958	-0.684214550378958	-0.684214550378958	-0.684214550378958	-0.684214550378958	-0.684214550378958	-0.684214550378958	-0.684214550378958	-0.684214550378958	-0.684214550378958	0.464919301265653	-0.684214550378958	-0.684214550378958	-0.684214550378958	-0.684214550378958	-0.684214550378958	-0.684214550378958	-0.684214550378958	-0.684214550378958	-0.684214550378958	-0.684214550378958	-0.684214550378958	-0.684214550378958	-0.684214550378958	-0.684214550378958	-0.684214550378958	-0.684214550378958	-0.684214550378958	-0.684214550378958	-0.684214550378958	-0.684214550378958	-0.684214550378958	0.971741360705698	-0.684214550378958	-0.684214550378958	1.01420978610597	-0.684214550378958	-0.684214550378958	-0.684214550378958	-0.684214550378958	-0.684214550378958	1.2095557553357	0.633815753192892	0.201258901479571	-0.684214550378958	0.521091901548247	-0.684214550378958	0.694010894568278	1.25991957029348	0.36059563420766	1.53934790165378	0.743513186915779	0.00370440710124804	-0.0513452931357167	-0.253385952142132	-0.684214550378958	-0.684214550378958	-0.684214550378958	-0.684214550378958	-0.684214550378958	-0.684214550378958	-0.684214550378958	0.081500681274503	-0.684214550378958	-0.684214550378958	-0.684214550378958	-0.684214550378958	-0.684214550378958	-0.684214550378958	-0.684214550378958	-0.684214550378958	-0.684214550378958	-0.684214550378958	-0.684214550378958	-0.684214550378958	-0.684214550378958	-0.684214550378958	-0.684214550378958	-0.684214550378958	-0.684214550378958	0.263926878824637	-0.684214550378958	-0.684214550378958	1.17106192070109	1.72369267850004	0.080891193367439	-0.684214550378958	-0.684214550378958	-0.684214550378958	-0.684214550378958	-0.684214550378958	0.715801067343522	-0.684214550378958	-0.684214550378958	-0.684214550378958	-0.684214550378958	-0.684214550378958	-0.684214550378958	-0.684214550378958	0.870032179129986	-0.684214550378958	-0.684214550378958	-0.684214550378958	-0.684214550378958	-0.684214550378958	-0.684214550378958	-0.684214550378958	-0.684214550378958	-0.684214550378958	-0.684214550378958	-0.684214550378958	-0.684214550378958	-0.684214550378958	-0.684214550378958	-0.684214550378958	1.08579486308926	-0.684214550378958	-0.684214550378958	-0.684214550378958	-0.684214550378958	-0.684214550378958	-0.684214550378958	-0.684214550378958	-0.684214550378958	-0.684214550378958	-0.684214550378958	-0.684214550378958	-0.684214550378958	-0.684214550378958	-0.684214550378958	-0.684214550378958	-0.684214550378958	-0.684214550378958	-0.684214550378958	-0.684214550378958	-0.684214550378958	-0.684214550378958	2.24314925833579	-0.684214550378958	-0.684214550378958	-0.684214550378958	-0.684214550378958	-0.684214550378958	-0.684214550378958	-0.684214550378958	-0.684214550378958	-0.684214550378958	0.830842138169368	-0.684214550378958	-0.684214550378958	-0.684214550378958	-0.684214550378958	-0.684214550378958	1.16035188191511	-0.684214550378958	-0.684214550378958	-0.684214550378958	-0.684214550378958	-0.684214550378958	-0.684214550378958	-0.684214550378958	-0.684214550378958	-0.684214550378958	-0.684214550378958	-0.684214550378958	-0.684214550378958	-0.684214550378958	-0.684214550378958	-0.684214550378958	-0.684214550378958	-0.684214550378958	-0.684214550378958	-0.684214550378958	-0.684214550378958	-0.684214550378958	-0.684214550378958	-0.684214550378958	-0.684214550378958	-0.684214550378958	-0.684214550378958	-0.684214550378958	-0.684214550378958	-0.684214550378958	-0.684214550378958	-0.684214550378958	-0.684214550378958	-0.684214550378958	-0.684214550378958	-0.684214550378958	-0.684214550378958	-0.684214550378958	-0.684214550378958	-0.684214550378958	-0.684214550378958	-0.684214550378958	-0.684214550378958	-0.684214550378958	-0.684214550378958	-0.684214550378958	-0.684214550378958	-0.684214550378958	-0.684214550378958	-0.684214550378958	-0.684214550378958	-0.684214550378958	-0.684214550378958	-0.684214550378958	-0.684214550378958	-0.684214550378958	-0.684214550378958	-0.684214550378958	-0.684214550378958	-0.684214550378958	-0.684214550378958	-0.684214550378958	-0.684214550378958	-0.684214550378958	-0.684214550378958	-0.684214550378958	-0.684214550378958	-0.684214550378958	-0.684214550378958	-0.684214550378958	-0.684214550378958	-0.684214550378958	-0.684214550378958	-0.684214550378958	0.366272269108155	-0.684214550378958	-0.684214550378958	-0.684214550378958	-0.684214550378958	-0.684214550378958	-0.684214550378958	-0.684214550378958	-0.684214550378958	-0.684214550378958	-0.684214550378958	1.08579486308926	-0.684214550378958	-0.684214550378958	1.12427119955472	-0.684214550378958	-0.684214550378958	-0.684214550378958	-0.684214550378958	-0.684214550378958	-0.684214550378958	-0.684214550378958	-0.684214550378958	-0.684214550378958	-0.684214550378958	-0.684214550378958	-0.684214550378958	-0.684214550378958	-0.684214550378958	-0.684214550378958	-0.684214550378958	-0.684214550378958	-0.684214550378958	-0.684214550378958	-0.684214550378958	-0.684214550378958	-0.684214550378958	-0.684214550378958	-0.684214550378958	-0.684214550378958	-0.684214550378958	-0.684214550378958	-0.684214550378958	-0.684214550378958	0.841929039787728	1.85243708923376	1.2871811336751	0.739580205546689	-0.684214550378958	-0.684214550378958	-0.684214550378958	-0.684214550378958	-0.684214550378958	2.35407165461628	2.07324442315719	-0.684214550378958	0.644733571482309	1.31773794305628	-0.684214550378958	-0.684214550378958	-0.684214550378958	-0.684214550378958	-0.684214550378958	0.523890819340438	0.248694738118839	-0.684214550378958	0.227115897854415	-0.684214550378958	-0.684214550378958	-0.684214550378958	0.532743526746324	0.836463877212465	-0.273396149424572	0.134405402117302	0.718831160140691	0.882095841861696	0.376618984667608	-0.684214550378958	0.509082495928551	0.71039400716523	-0.0340783874815637	0.475937694866657	0.692012774327242	-0.684214550378958	3.33606310030287	-0.684214550378958	-0.684214550378958	-0.684214550378958	-0.684214550378958	3.05454401593222	-0.684214550378958	-0.684214550378958	-0.684214550378958	-0.684214550378958	-0.684214550378958	-0.684214550378958	-0.684214550378958	2.11266441515017	-0.684214550378958	-0.684214550378958	-0.684214550378958	-0.684214550378958	-0.684214550378958	-0.684214550378958	-0.684214550378958	2.87771584065886	-0.684214550378958	1.88326207523352	-0.684214550378958	-0.684214550378958	-0.684214550378958	-0.684214550378958	-0.684214550378958	-0.684214550378958	1.6071732310747	-0.684214550378958	-0.684214550378958	-0.684214550378958	2.70605529701251	2.4463432663306	-0.684214550378958	-0.684214550378958	-0.684214550378958	-0.684214550378958	1.25983107472433	-0.684214550378958	-0.684214550378958	-0.684214550378958	-0.684214550378958	-0.684214550378958	-0.684214550378958	-0.684214550378958	-0.684214550378958	-0.684214550378958	-0.684214550378958	-0.684214550378958	-0.684214550378958	1.65818096619225	1.02070424043013	-0.684214550378958	-0.684214550378958	-0.684214550378958	-0.684214550378958	-0.684214550378958	-0.684214550378958	-0.684214550378958	-0.684214550378958	-0.684214550378958	-0.684214550378958	-0.684214550378958	-0.684214550378958	-0.684214550378958	-0.684214550378958	-0.684214550378958	-0.684214550378958	-0.684214550378958	-0.684214550378958	2.45368586808484	-0.684214550378958	-0.684214550378958	2.58606851866271	-0.684214550378958	-0.684214550378958	-0.684214550378958	-0.684214550378958	-0.684214550378958	-0.684214550378958	-0.684214550378958	-0.684214550378958	-0.684214550378958	-0.684214550378958	1.58398015200889	-0.684214550378958	-0.684214550378958	1.84211182444127	-0.684214550378958	-0.684214550378958	1.69953283407004	1.63995098592499	-0.684214550378958	0.956758190279443	-0.684214550378958	-0.684214550378958	-0.684214550378958	-0.684214550378958	-0.684214550378958	-0.684214550378958	1.80654467803301	-0.684214550378958	2.14148764977478	-0.684214550378958	-0.684214550378958	-0.684214550378958	-0.684214550378958	1.94596973526197	-0.684214550378958	-0.684214550378958	-0.684214550378958	-0.684214550378958	1.38198693671441	-0.684214550378958	3.1700728831426	-0.684214550378958	1.99575072437783	1.29711932589005	2.84271025374571	2.47957531141403	1.29490054716492	-0.684214550378958	-0.684214550378958	2.01532899045751	-0.684214550378958	-0.684214550378958	-0.684214550378958	-0.684214550378958	-0.684214550378958	-0.684214550378958	-0.684214550378958	2.26864333252017	-0.684214550378958	-0.684214550378958	-0.684214550378958	-0.684214550378958	-0.684214550378958	-0.684214550378958	2.30007525161608	-0.684214550378958	2.08809280246606	-0.684214550378958	-0.684214550378958	-0.684214550378958	-0.684214550378958	-0.684214550378958	2.11711500999113	-0.684214550378958	-0.684214550378958	-0.684214550378958	-0.684214550378958	-0.684214550378958	-0.684214550378958	-0.684214550378958	-0.684214550378958	1.85061368723957	-0.684214550378958	-0.684214550378958	1.3463037921444	-0.684214550378958	-0.684214550378958	2.24214227949577	-0.684214550378958	2.32591224346116	3.39829777224931	-0.684214550378958	2.44329853024894	-0.684214550378958	2.1552818017631	1.63395332968682	2.11890067523189	1.32001829959325	1.01291766353129	2.36645273748741	2.2261610916584	-0.684214550378958	-0.684214550378958	-0.684214550378958	-0.684214550378958	-0.684214550378958	-0.684214550378958	-0.684214550378958	-0.684214550378958	-0.684214550378958	-0.684214550378958	-0.684214550378958	-0.684214550378958	-0.684214550378958	-0.684214550378958	-0.684214550378958	-0.684214550378958	-0.684214550378958	-0.684214550378958	-0.684214550378958	-0.684214550378958	-0.684214550378958	2.03653145311183	-0.684214550378958	1.81704494518093	-0.684214550378958	-0.684214550378958	-0.684214550378958	-0.684214550378958	-0.684214550378958	-0.239588741231126	-0.684214550378958	-0.684214550378958	-0.684214550378958	-0.684214550378958	-0.684214550378958	-0.684214550378958	-0.684214550378958	0.0277319603851518	-0.684214550378958	-0.684214550378958	-0.0556656223315521	-0.684214550378958	-0.684214550378958	-0.684214550378958	-0.684214550378958	0.923911734959906	-0.684214550378958	-0.684214550378958	-0.684214550378958	-0.684214550378958	-0.684214550378958	-0.684214550378958	-0.684214550378958	-0.684214550378958	-0.684214550378958	-0.684214550378958	-0.684214550378958	-0.684214550378958	0.271813937984477	-0.684214550378958	-0.684214550378958	-0.684214550378958	-0.684214550378958	-0.684214550378958	-0.684214550378958	-0.684214550378958	-0.684214550378958	-0.684214550378958	-0.684214550378958	-0.684214550378958	-0.684214550378958	-0.684214550378958	-0.684214550378958	-0.684214550378958	-0.684214550378958	-0.684214550378958	-0.684214550378958	-0.684214550378958	-0.684214550378958	-0.684214550378958	-0.684214550378958	-0.684214550378958	0.401166945852279	-0.684214550378958	-0.684214550378958	-0.684214550378958	-0.684214550378958	-0.684214550378958	-0.684214550378958	-0.684214550378958	0.667170914992466	-0.684214550378958	-0.684214550378958	-0.684214550378958	-0.684214550378958	-0.684214550378958	-0.684214550378958	-0.684214550378958	-0.684214550378958	-0.684214550378958	-0.684214550378958	-0.684214550378958	-0.684214550378958	-0.684214550378958	0.430430985295839	-0.684214550378958	-0.684214550378958	-0.684214550378958	-0.684214550378958	-0.684214550378958	-0.684214550378958	-0.684214550378958	-0.684214550378958	-0.684214550378958	-0.684214550378958	-0.684214550378958	-0.684214550378958	-0.684214550378958	-0.684214550378958	-0.684214550378958	-0.684214550378958	-0.684214550378958	-0.684214550378958	-0.684214550378958	-0.684214550378958	-0.684214550378958	-0.684214550378958	-0.684214550378958	-0.684214550378958	-0.684214550378958	-0.684214550378958	1.24648958213578	-0.684214550378958	-0.684214550378958	-0.684214550378958	-0.684214550378958	-0.684214550378958	-0.684214550378958	-0.684214550378958	-0.684214550378958	-0.684214550378958	-0.684214550378958	-0.684214550378958	-0.684214550378958	-0.684214550378958	-0.684214550378958	-0.684214550378958	-0.684214550378958	-0.684214550378958	-0.684214550378958	-0.684214550378958	-0.684214550378958	-0.684214550378958	-0.684214550378958	-0.684214550378958	-0.684214550378958	-0.684214550378958	-0.684214550378958	-0.684214550378958	-0.684214550378958	-0.684214550378958	-0.684214550378958	-0.684214550378958	-0.684214550378958	-0.684214550378958	-0.684214550378958	-0.684214550378958	-0.684214550378958	-0.684214550378958	-0.684214550378958	-0.684214550378958	-0.684214550378958	-0.684214550378958	-0.684214550378958	-0.684214550378958	-0.684214550378958	-0.684214550378958	-0.684214550378958	-0.684214550378958	-0.684214550378958	-0.684214550378958	0.106878950348257	0.0472128682394167	-0.684214550378958	-0.684214550378958	-0.684214550378958	-0.684214550378958	-0.684214550378958	-0.684214550378958	-0.684214550378958	-0.684214550378958	-0.684214550378958	-0.684214550378958	-0.684214550378958	-0.684214550378958	-0.684214550378958	-0.684214550378958	-0.684214550378958	-0.684214550378958	-0.684214550378958	-0.684214550378958	-0.684214550378958	-0.684214550378958	-0.684214550378958	-0.684214550378958	-0.684214550378958	-0.684214550378958	-0.684214550378958	-0.684214550378958	-0.684214550378958	-0.684214550378958	-0.684214550378958	-0.684214550378958	0.266344795696498	-0.684214550378958	-0.684214550378958	-0.684214550378958	-0.684214550378958	0.126857478419582	-0.684214550378958	-0.684214550378958	-0.684214550378958	-0.684214550378958	-0.684214550378958	-0.684214550378958	-0.684214550378958	-0.684214550378958	-0.684214550378958	-0.684214550378958	-0.684214550378958	-0.684214550378958	0.344900645341891	-0.684214550378958	-0.684214550378958	-0.684214550378958	-0.684214550378958	-0.684214550378958	0.710949318796586	-0.684214550378958	-0.684214550378958	-0.684214550378958	-0.684214550378958	-0.684214550378958	-0.684214550378958	-0.684214550378958	-0.684214550378958	-0.684214550378958	-0.684214550378958	-0.684214550378958	-0.684214550378958	-0.684214550378958	-0.684214550378958	-0.684214550378958	-0.684214550378958	-0.684214550378958	1.19996306133571	-0.684214550378958	-0.684214550378958	-0.684214550378958	-0.684214550378958	-0.684214550378958	-0.684214550378958	-0.684214550378958	0.706299706877586	-0.684214550378958	0.260432759691247	-0.684214550378958	-0.684214550378958	-0.684214550378958	-0.684214550378958	-0.684214550378958	-0.684214550378958	-0.684214550378958	-0.684214550378958	-0.684214550378958	-0.684214550378958	-0.684214550378958	-0.684214550378958	-0.684214550378958	-0.684214550378958	-0.684214550378958	-0.684214550378958	-0.684214550378958	-0.684214550378958	-0.684214550378958	-0.684214550378958	0.935545677130025	-0.684214550378958	-0.684214550378958	-0.684214550378958	-0.684214550378958	-0.684214550378958	-0.684214550378958	-0.684214550378958	-0.684214550378958	-0.684214550378958	-0.684214550378958	-0.684214550378958	-0.684214550378958	-0.684214550378958	-0.684214550378958	-0.684214550378958	-0.684214550378958	-0.684214550378958	-0.684214550378958	-0.684214550378958	-0.684214550378958	-0.684214550378958	-0.684214550378958	-0.684214550378958	-0.684214550378958	-0.684214550378958	-0.684214550378958	-0.684214550378958	-0.684214550378958	-0.684214550378958	-0.684214550378958	-0.684214550378958	-0.684214550378958	-0.684214550378958	-0.684214550378958	-0.684214550378958	-0.684214550378958	-0.684214550378958	-0.684214550378958	-0.684214550378958	-0.684214550378958	-0.684214550378958	-0.684214550378958	-0.684214550378958	-0.684214550378958	-0.684214550378958	-0.684214550378958	-0.684214550378958	-0.684214550378958	-0.684214550378958	-0.684214550378958	0.108337024980365	-0.684214550378958	-0.684214550378958	-0.684214550378958	-0.684214550378958	-0.684214550378958	-0.684214550378958	-0.684214550378958	-0.684214550378958	-0.684214550378958	-0.684214550378958	0.819146339571795	-0.684214550378958	-0.684214550378958	-0.684214550378958	-0.684214550378958	-0.684214550378958	-0.684214550378958	-0.684214550378958	-0.684214550378958	-0.684214550378958	-0.684214550378958	-0.684214550378958	-0.684214550378958	-0.684214550378958	-0.684214550378958	-0.684214550378958	-0.684214550378958	-0.684214550378958	-0.684214550378958	-0.684214550378958	-0.684214550378958	-0.684214550378958	-0.684214550378958	-0.684214550378958	-0.684214550378958	-0.684214550378958	-0.684214550378958	-0.684214550378958	-0.684214550378958	-0.684214550378958	-0.684214550378958	-0.684214550378958	-0.684214550378958	-0.684214550378958	-0.684214550378958	-0.684214550378958	-0.684214550378958	-0.684214550378958	-0.684214550378958	-0.684214550378958	-0.684214550378958	-0.684214550378958	-0.684214550378958	-0.684214550378958	-0.684214550378958	-0.684214550378958	-0.684214550378958	-0.684214550378958	-0.684214550378958	-0.684214550378958	-0.684214550378958	-0.684214550378958	-0.684214550378958	-0.684214550378958	-0.684214550378958	-0.684214550378958	-0.684214550378958	-0.684214550378958	-0.684214550378958	-0.684214550378958	-0.684214550378958	-0.684214550378958	-0.684214550378958	-0.684214550378958	-0.684214550378958	-0.684214550378958	-0.684214550378958	-0.684214550378958	-0.684214550378958	-0.684214550378958	-0.684214550378958	-0.684214550378958	-0.684214550378958	-0.684214550378958	-0.684214550378958	-0.684214550378958	-0.684214550378958	-0.684214550378958	-0.684214550378958	-0.684214550378958	-0.684214550378958	-0.684214550378958	-0.684214550378958	-0.684214550378958	-0.684214550378958	-0.684214550378958	-0.684214550378958	1.55262193372496	0.759397608825831	-0.684214550378958	0.738709444123547	-0.684214550378958	-0.684214550378958	-0.684214550378958	-0.684214550378958	-0.684214550378958	-0.684214550378958	-0.684214550378958	-0.684214550378958	-0.684214550378958	-0.684214550378958	-0.684214550378958	-0.684214550378958	-0.684214550378958	-0.684214550378958	-0.684214550378958	-0.684214550378958	-0.684214550378958	-0.684214550378958	-0.684214550378958	-0.684214550378958	-0.684214550378958	-0.684214550378958	-0.684214550378958	-0.684214550378958	-0.684214550378958	-0.684214550378958	-0.684214550378958	-0.684214550378958	1.03946216626193	-0.684214550378958	-0.684214550378958	-0.684214550378958	-0.684214550378958	-0.684214550378958	-0.684214550378958	-0.684214550378958	-0.684214550378958	-0.684214550378958	-0.684214550378958	-0.684214550378958	-0.684214550378958	-0.684214550378958	-0.684214550378958	-0.684214550378958	-0.684214550378958	-0.684214550378958	-0.684214550378958	-0.684214550378958	-0.684214550378958	-0.684214550378958	-0.684214550378958	-0.684214550378958	-0.684214550378958	-0.684214550378958	-0.684214550378958	-0.684214550378958	-0.684214550378958	-0.684214550378958	-0.684214550378958	-0.684214550378958	-0.684214550378958	-0.684214550378958	-0.684214550378958	-0.684214550378958	-0.684214550378958	-0.684214550378958	-0.684214550378958	-0.684214550378958	-0.684214550378958	-0.684214550378958	-0.684214550378958	-0.684214550378958	-0.684214550378958	0.738187549314829	-0.684214550378958	-0.684214550378958	-0.684214550378958	-0.684214550378958	-0.684214550378958	-0.684214550378958	-0.684214550378958	-0.684214550378958	-0.684214550378958	-0.684214550378958	-0.684214550378958	-0.684214550378958	-0.684214550378958	-0.684214550378958	-0.684214550378958	-0.684214550378958	-0.684214550378958	-0.684214550378958	-0.684214550378958	-0.684214550378958	-0.684214550378958	-0.684214550378958	-0.684214550378958	-0.684214550378958	-0.684214550378958	-0.684214550378958	-0.684214550378958	-0.684214550378958	-0.684214550378958	-0.684214550378958	-0.684214550378958	-0.684214550378958	-0.684214550378958	-0.684214550378958	-0.684214550378958	-0.684214550378958	-0.684214550378958	-0.684214550378958	-0.684214550378958	-0.684214550378958	-0.684214550378958	-0.684214550378958	-0.684214550378958	-0.684214550378958	-0.684214550378958	-0.684214550378958	-0.684214550378958	-0.684214550378958	-0.684214550378958	-0.684214550378958	0.77301215355155	-0.684214550378958	-0.684214550378958	-0.684214550378958	-0.684214550378958	-0.684214550378958	-0.684214550378958	-0.684214550378958	-0.684214550378958	-0.684214550378958	-0.684214550378958	-0.684214550378958	-0.684214550378958	-0.684214550378958	-0.684214550378958	-0.684214550378958	-0.684214550378958	-0.684214550378958	-0.684214550378958	-0.684214550378958	-0.684214550378958	-0.684214550378958	-0.684214550378958	-0.684214550378958	-0.684214550378958	-0.684214550378958	-0.684214550378958	-0.684214550378958	-0.684214550378958	-0.684214550378958	-0.684214550378958	-0.684214550378958	-0.684214550378958	-0.684214550378958	-0.684214550378958	-0.684214550378958	-0.684214550378958	-0.684214550378958	-0.684214550378958	-0.684214550378958	-0.684214550378958	-0.684214550378958	-0.684214550378958	-0.684214550378958	-0.684214550378958	-0.684214550378958	-0.684214550378958	-0.684214550378958	-0.684214550378958	-0.684214550378958	-0.684214550378958	-0.684214550378958	-0.684214550378958	-0.684214550378958	-0.684214550378958	-0.684214550378958	-0.684214550378958	-0.684214550378958	-0.684214550378958	-0.684214550378958	-0.684214550378958	-0.684214550378958	0.0112829211506443	-0.684214550378958	-0.684214550378958	-0.684214550378958	-0.684214550378958	-0.684214550378958	-0.684214550378958	-0.684214550378958	-0.684214550378958	-0.684214550378958	-0.684214550378958	-0.684214550378958	-0.684214550378958	-0.684214550378958	-0.684214550378958	-0.684214550378958	-0.684214550378958	-0.684214550378958	-0.684214550378958	-0.684214550378958	-0.684214550378958	-0.684214550378958	-0.684214550378958	-0.684214550378958	-0.684214550378958	0.554466938448155	-0.684214550378958	-0.684214550378958	-0.684214550378958	0.191858170767629	-0.684214550378958	0.364372841612868	-0.684214550378958	-0.684214550378958	-0.684214550378958	-0.684214550378958	-0.684214550378958	-0.684214550378958	-0.684214550378958	-0.684214550378958	-0.684214550378958	-0.684214550378958	-0.684214550378958	-0.684214550378958	0.73040932311112	-0.684214550378958	-0.684214550378958	-0.684214550378958	-0.684214550378958	-0.684214550378958	-0.684214550378958	0.996574185489647	-0.684214550378958	-0.684214550378958	-0.684214550378958	-0.684214550378958	-0.684214550378958	-0.684214550378958	-0.684214550378958	-0.684214550378958	-0.684214550378958	-0.684214550378958	-0.684214550378958	-0.684214550378958	-0.684214550378958	-0.684214550378958	-0.684214550378958	-0.684214550378958	-0.684214550378958	-0.684214550378958	-0.684214550378958	-0.684214550378958	-0.684214550378958	-0.684214550378958	-0.684214550378958	-0.684214550378958	-0.684214550378958	-0.684214550378958	-0.684214550378958	-0.684214550378958	-0.684214550378958	-0.684214550378958	0.311053487796837	-0.684214550378958	-0.684214550378958	-0.684214550378958	-0.684214550378958	-0.684214550378958	-0.684214550378958	-0.684214550378958	-0.684214550378958	-0.684214550378958	-0.684214550378958	-0.684214550378958	-0.684214550378958	-0.684214550378958	-0.684214550378958	-0.684214550378958	-0.684214550378958	-0.684214550378958	-0.684214550378958	-0.684214550378958	-0.684214550378958	-0.684214550378958	-0.684214550378958	-0.684214550378958	-0.684214550378958	-0.684214550378958	-0.684214550378958	-0.684214550378958	-0.684214550378958	-0.684214550378958	-0.684214550378958	-0.684214550378958	-0.684214550378958	-0.684214550378958	-0.684214550378958	-0.684214550378958	-0.684214550378958	-0.684214550378958	-0.684214550378958	-0.684214550378958	-0.684214550378958	-0.684214550378958	-0.684214550378958	-0.684214550378958	-0.684214550378958	-0.684214550378958	-0.684214550378958	-0.684214550378958	-0.684214550378958	-0.684214550378958	-0.684214550378958	-0.684214550378958	-0.684214550378958	-0.684214550378958	-0.684214550378958	-0.684214550378958	-0.684214550378958	-0.684214550378958	-0.684214550378958	-0.684214550378958	-0.684214550378958	-0.684214550378958	-0.684214550378958	-0.684214550378958	-0.684214550378958	-0.684214550378958	-0.684214550378958	-0.684214550378958	-0.684214550378958	-0.684214550378958	0.206294753413825	-0.684214550378958	-0.684214550378958	-0.684214550378958	-0.684214550378958	-0.684214550378958	-0.684214550378958	0.812497028670337	-0.684214550378958	-0.684214550378958	-0.684214550378958	1.35379686990558	-0.684214550378958	-0.684214550378958	-0.684214550378958	-0.684214550378958	-0.684214550378958	-0.684214550378958	0.92334068692668	0.293975293387224	-0.684214550378958	-0.684214550378958	-0.684214550378958	-0.684214550378958	-0.684214550378958	-0.684214550378958	1.43736527676432	-0.684214550378958	-0.684214550378958	-0.684214550378958	-0.684214550378958	-0.684214550378958	-0.684214550378958	-0.684214550378958	-0.684214550378958	-0.684214550378958	-0.684214550378958	-0.684214550378958	-0.684214550378958	-0.684214550378958	-0.684214550378958	-0.684214550378958	-0.684214550378958	-0.684214550378958	-0.684214550378958	-0.684214550378958	-0.684214550378958	-0.684214550378958	-0.684214550378958	-0.684214550378958	-0.684214550378958	-0.684214550378958	-0.684214550378958	-0.684214550378958	-0.684214550378958	-0.684214550378958	-0.684214550378958	-0.684214550378958	-0.684214550378958	-0.684214550378958	-0.684214550378958	-0.684214550378958	-0.684214550378958	-0.684214550378958	0.845596877032016	-0.684214550378958	1.26249009645671	-0.684214550378958	-0.684214550378958	-0.684214550378958	-0.684214550378958	-0.684214550378958	-0.684214550378958	-0.684214550378958	1.17870985457695	-0.684214550378958	-0.684214550378958	-0.684214550378958	-0.684214550378958	1.73065916200749	-0.684214550378958	-0.684214550378958	-0.684214550378958	-0.684214550378958	-0.684214550378958	-0.684214550378958	-0.684214550378958	-0.684214550378958	-0.684214550378958	-0.684214550378958	-0.684214550378958	1.0330688135002	0.990787876197037	0.793691193221653	-0.684214550378958	-0.684214550378958	-0.684214550378958	-0.684214550378958	1.54248833282575	-0.684214550378958	-0.684214550378958	-0.684214550378958	-0.684214550378958	-0.684214550378958	-0.684214550378958	0.639213062377326	-0.684214550378958	-0.684214550378958	-0.684214550378958	-0.684214550378958	-0.684214550378958	-0.684214550378958	-0.684214550378958	-0.684214550378958	-0.684214550378958	-0.684214550378958	-0.684214550378958	0.689161612544911	0.652425565679848	1.10348353676743	1.01511560870546	0.863710762211419	0.864235350856958	-0.684214550378958	1.66518095316727	0.169972430601875	1.449231992296	2.02955068354206	1.65929742465093	1.78110296454181	0.809390480376163	2.2089573156432	-0.684214550378958	-0.684214550378958	-0.684214550378958	-0.684214550378958	-0.684214550378958	1.33615644991226	1.21774983376743	-0.684214550378958	-0.684214550378958	-0.684214550378958	2.03776838151951	2.27122712130069	1.51776308034242	2.21629562564516	1.14057728033512	1.87657427993549	2.41805680724839	1.82966430243274	-0.684214550378958	-0.684214550378958	1.07142905399135	0.767896344896061	-0.684214550378958	2.82410216195329	1.00215167755889	0.782805549779938	1.50990787468521	-0.684214550378958	-0.684214550378958	0.899540995669724	-0.684214550378958	-0.684214550378958	0.963486586718149	-0.684214550378958	-0.684214550378958	0.672478679644537	-0.684214550378958	-0.684214550378958	1.17328498367691	-0.684214550378958	-0.684214550378958	1.08494231614611	0.743776236107275	-0.684214550378958	-0.684214550378958	-0.684214550378958	-0.684214550378958	-0.684214550378958	1.21305732715452	-0.684214550378958	0.85485311631828	-0.684214550378958	1.30008692684943	-0.684214550378958	-0.684214550378958	-0.684214550378958	-0.684214550378958	0.755099986999309	0.748706149810867	0.900645823582534	1.43257658946605	0.541233318970661	1.31489619291274	0.830042806313438	0.57637363582398	0.951040283292368	0.823187313264498	1.61220171256117	-0.684214550378958	0.988785851752843	-0.684214550378958	-0.684214550378958	0.668727315726171	0.909099476165257	0.458165596273056	-0.684214550378958	0.725105117334864	-0.684214550378958	-0.684214550378958	0.822495682023554	2.06135096107811	0.574371861484175	-0.684214550378958	0.180002786358599	-0.684214550378958	-0.684214550378958	-0.684214550378958	-0.684214550378958	0.620349180117171	-0.684214550378958	-0.684214550378958	-0.684214550378958	0.517823901196266	-0.684214550378958	-0.684214550378958	0.646685119088595	0.783923418986	-0.684214550378958	-0.684214550378958	1.51442211736102	-0.684214550378958	-0.684214550378958	-0.684214550378958	-0.684214550378958	0.996574185489647	0.647286850058188	-0.684214550378958	0.641147012049478	-0.684214550378958	-0.684214550378958	-0.684214550378958	2.18748671184668	-0.684214550378958	2.12847709244219	1.75168684306663	-0.684214550378958	-0.684214550378958	1.45678708895105	1.04969732185986	-0.684214550378958	-0.684214550378958	-0.684214550378958	-0.684214550378958	-0.684214550378958	-0.684214550378958	-0.684214550378958	1.32766453597229	1.5840659260628	-0.684214550378958	-0.684214550378958	1.10493962473575	1.04294805518632	-0.684214550378958	-0.684214550378958	2.27329873296627	0.951990135740577	0.942781946658061	-0.684214550378958	-0.684214550378958	0.470428155955254	0.822298202671453	0.797296204110558	2.0726037309196	-0.684214550378958	-0.684214550378958	-0.684214550378958	-0.684214550378958	-0.684214550378958	2.20021908715808	-0.684214550378958	1.18449437175835	-0.684214550378958	1.17935051085666	-0.684214550378958	-0.684214550378958	-0.684214550378958	-0.684214550378958	-0.684214550378958	0.922884177406399	0.750298736694358	-0.684214550378958	-0.684214550378958	0.67216519937424	0.553181125817993	-0.684214550378958	1.56522005148472	0.142319660769055	0.661831162103672	1.61299821128584	-0.684214550378958	1.4656092719011	0.902195495179645	2.07203456552787	1.36817817611949	-0.684214550378958	-0.684214550378958	0.761557051873408	0.755814297751301	0.755814297751301	-0.684214550378958	2.13420564755471	0.363831477950134	1.57484877279671	1.70802722136918	1.01330506471702	1.6652746434913	0.83848292046746	-0.684214550378958	1.6780577004154	0.364102086066744	1.24448961085124	1.03946216626193	0.759577290678516	-0.684214550378958	-0.684214550378958	0.659907796751535	0.743600858128214	1.68134062332365	1.31925749164977	-0.684214550378958	0.90108823974883	-0.684214550378958	-0.684214550378958	0.616188427952143	-0.684214550378958	0.303430790289381	0.889348299168123	0.49860746474727	-0.684214550378958	0.432180419314923	0.918335092848456	1.00674655435215	0.908428396868933	-0.684214550378958	-0.684214550378958	-0.684214550378958	-0.684214550378958	0.501295601759761	1.26018511421534	-0.684214550378958	1.38485779625576	1.0673934885458	-0.684214550378958	-0.684214550378958	0.313649013248526	-0.684214550378958	0.208351579859494	0.511941322626486	0.253167665171698	0.858451941596024	1.7400486890766	0.878015690457468	0.561851353470401	-0.684214550378958	0.955443842498792	-0.684214550378958	0.764628492584278	0.582015335137025	0.386333765170292	2.32446019892207	0.348471614459497	1.25161321828205	0.410475389360035	0.791424337373584	0.369727848363371	0.751007805464267	0.676726192286673	0.426745447029864	1.2068427832286	1.11108527383828	0.241789893882905	0.320200440455508	0.244126248864155	0.484904764633503	0.506238260136617	0.33749411012875	1.46967626779926	0.241963825223168	-0.684214550378958	1.3063534918339	-0.684214550378958	0.870138025491631	1.66433816485824	-0.684214550378958	-0.684214550378958	0.780204494718588	-0.684214550378958	1.52713646141554	-0.684214550378958	-0.684214550378958	-0.684214550378958	-0.684214550378958	-0.684214550378958	-0.684214550378958	-0.684214550378958	1.54273414156026	-0.684214550378958	-0.684214550378958	0.85734261017264	-0.684214550378958	-0.684214550378958	-0.684214550378958	-0.684214550378958	1.95251563703955	0.904860013302752	0.912239609447776	1.83659724300902	1.59459143904837	1.27429292773886	0.944426065879121	0.77301215355155	1.17822970012507	0.406535507268696	0.366091058553036	0.735497785120614	0.248200494035371	0.589896510425032	0.732474362206886	-0.684214550378958	-0.684214550378958	-0.684214550378958	0.504585813647679	0.996447912306776	0.506711291215644	-0.684214550378958	-0.684214550378958	-0.684214550378958	-0.684214550378958	-0.684214550378958	0.280142204543308	0.640774621702889	-0.684214550378958	-0.684214550378958	0.345595376752572	-0.684214550378958	-0.684214550378958	-0.684214550378958	-0.684214550378958	0.759397608825831	0.348559037330725	0.392788109379049	-0.684214550378958	-0.684214550378958	-0.684214550378958	0.213276372702373	-0.684214550378958	0.179220240554036	0.24897740885449	-0.684214550378958	-0.684214550378958	0.395373756292363	1.51489863276565	-0.684214550378958	-0.684214550378958	0.40106985340915	-0.684214550378958	1.07380469439827	-0.684214550378958	0.941961292515281	0.959754235415819	-0.684214550378958	0.850003760651459	0.606262680646546	-0.684214550378958	0.272111442537888	0.902084691440788	-0.684214550378958	-0.684214550378958	1.06351726375051	2.19780477569453	1.25665156953277	-0.684214550378958	-0.684214550378958	2.73819259903888	-0.684214550378958	-0.684214550378958	1.70802722136918	-0.684214550378958	-0.684214550378958	-0.684214550378958	-0.684214550378958	-0.684214550378958	-0.684214550378958	-0.684214550378958	-0.684214550378958	0.815227054117323	0.608023087925029	-0.684214550378958	-0.684214550378958	-0.684214550378958	-0.684214550378958	-0.684214550378958	1.89106335870119	1.68134062332365	1.10625245083111	-0.684214550378958	-0.684214550378958	-0.684214550378958	1.64323892789707	2.094180504305	0.738709444123547	1.18095440761955	0.896676521681312	0.978856742044744	1.32154198813172	-0.684214550378958	-0.684214550378958	1.09523583280804	1.8879827054012	1.57171243760276	-0.684214550378958	-0.684214550378958	1.36055775297451	1.52015715886526	1.58346567742364	1.3051188391417	1.50565221814371	1.69265718798662	1.12486910167783	0.924940774422163	-0.684214550378958	-0.684214550378958	-0.684214550378958	-0.684214550378958	0.670600165352102	0.80571998744103	0.62193495880002	0.667948627020073	-0.684214550378958	-0.684214550378958	-0.684214550378958	-0.684214550378958	-0.684214550378958	1.7535375612796	1.37302641367003	-0.684214550378958	-0.684214550378958	1.77466256352239	-0.684214550378958	1.28134750942193	1.43649264631381	1.48744296508309	-0.684214550378958	1.29767494609621	-0.684214550378958	0.609081830631994	0.669663034182697	-0.684214550378958	-0.684214550378958	0.62193495880002	-0.684214550378958	-0.684214550378958	-0.684214550378958	1.58810645111055	-0.684214550378958	-0.684214550378958	0.658526676632455	0.777983120760904	0.354894726351878	1.59615472092285	-0.684214550378958	-0.684214550378958	0.513615757228638	2.65978830749709	1.60427457460231	1.09552373841882	1.01888008249558	-0.684214550378958	-0.684214550378958	1.652896059701	0.389360885722029	-0.684214550378958	-0.684214550378958	-0.684214550378958	0.877801604959101	-0.684214550378958	-0.684214550378958	1.50872370644252	0.465357947489708	1.65081817778693	0.356758096178062	-0.113816832612498	-0.684214550378958	-0.684214550378958	-0.684214550378958	-0.684214550378958	-0.684214550378958	-0.684214550378958	-0.684214550378958	-0.684214550378958	-0.684214550378958	-0.684214550378958	-0.172673182670564	-0.684214550378958	-0.0670387046791563	-0.684214550378958	0.185735830669537	-0.684214550378958	-0.684214550378958	-0.684214550378958	-0.684214550378958	-0.684214550378958	-0.684214550378958	-0.684214550378958	-0.684214550378958	-0.684214550378958	-0.684214550378958	-0.684214550378958	-0.684214550378958	-0.684214550378958	-0.684214550378958	-0.684214550378958	-0.684214550378958	-0.684214550378958	-0.684214550378958	-0.684214550378958	-0.684214550378958	0.387088852343973	-0.684214550378958	-0.684214550378958	-0.684214550378958	-0.684214550378958	0.619126661937105	-0.684214550378958	-0.684214550378958	-0.684214550378958	0.384450959950251	-0.684214550378958	-0.684214550378958	-0.684214550378958	-0.684214550378958	0.492231850310746	-0.684214550378958	-0.684214550378958	-0.684214550378958	-0.684214550378958	-0.684214550378958	0.302635517213631	-0.684214550378958	-0.684214550378958	-0.684214550378958	-0.684214550378958	-0.684214550378958	0.0539376190296828	0.238912551313623	-0.684214550378958	-0.684214550378958	-0.684214550378958	-0.684214550378958	-0.684214550378958	0.504939495915086	-0.684214550378958	-0.684214550378958	-0.684214550378958	-0.684214550378958	-0.684214550378958	-0.684214550378958	-0.684214550378958	0.921744180544697	-0.684214550378958	0.631978330961263	-0.684214550378958	-0.684214550378958	-0.684214550378958	-0.278270686525257	-0.684214550378958	-0.0947370979960954	-0.684214550378958	-0.684214550378958	-0.684214550378958	-0.202107876912831	-0.684214550378958	-0.684214550378958	-0.0500405441529249	-0.684214550378958	-0.0599262212283081	0.016600485527958	-0.095258706578532	-0.684214550378958	-0.0734863282290304	-0.684214550378958	-0.684214550378958	-0.684214550378958	-0.684214550378958	-0.684214550378958	0.0113599552776363	-0.684214550378958	0.138057395018539	-0.684214550378958	-0.0135767320492507	0.0127108875503508	0.112999559805915	-0.684214550378958	-0.684214550378958	-0.684214550378958	-0.684214550378958	-0.684214550378958	-0.684214550378958	-0.684214550378958	-0.0262671708135516	0.0927900627943223	-0.684214550378958	-0.684214550378958	-0.684214550378958	-0.684214550378958	-0.684214550378958	-0.684214550378958	-0.684214550378958	-0.684214550378958	-0.684214550378958	-0.684214550378958	-0.684214550378958	-0.684214550378958	-0.684214550378958	-0.684214550378958	-0.684214550378958	-0.684214550378958	-0.684214550378958	-0.684214550378958	-0.684214550378958	-0.684214550378958	-0.684214550378958	-0.684214550378958	-0.684214550378958	-0.684214550378958	0.58377264022237	-0.684214550378958	-0.684214550378958	-0.684214550378958	0.159205403110418	-0.684214550378958	0.207450503995685	-0.684214550378958	-0.684214550378958	-0.684214550378958	-0.684214550378958	-0.684214550378958	-0.684214550378958	0.831642409816394	-0.684214550378958	-0.684214550378958	-0.684214550378958	-0.684214550378958	-0.684214550378958	-0.684214550378958	-0.684214550378958	0.351716677206934	-0.684214550378958	-0.684214550378958	-0.684214550378958	-0.684214550378958	-0.684214550378958	-0.684214550378958	-0.684214550378958	-0.684214550378958	-0.684214550378958	-0.684214550378958	-0.684214550378958	-0.684214550378958	-0.684214550378958	-0.684214550378958	-0.684214550378958	-0.684214550378958	-0.684214550378958	-0.684214550378958	-0.684214550378958	-0.684214550378958	-0.684214550378958	-0.684214550378958	-0.684214550378958	-0.0889367301543569	0.00928614954733688	-0.684214550378958	-0.684214550378958	-0.684214550378958	-0.684214550378958	-0.684214550378958	0.592638795259516	-0.684214550378958	-0.684214550378958	-0.684214550378958	-0.684214550378958	-0.684214550378958	-0.684214550378958	-0.684214550378958	-0.684214550378958	-0.684214550378958	-0.684214550378958	-0.684214550378958	-0.684214550378958	-0.684214550378958	-0.684214550378958	-0.684214550378958	-0.684214550378958	-0.684214550378958	-0.684214550378958	-0.684214550378958	-0.684214550378958	-0.684214550378958	-0.684214550378958	-0.684214550378958	-0.684214550378958	-0.684214550378958	-0.684214550378958	-0.684214550378958	-0.684214550378958	-0.684214550378958	-0.684214550378958	-0.684214550378958	-0.684214550378958	-0.684214550378958	-0.684214550378958	-0.684214550378958	-0.684214550378958	-0.684214550378958	-0.684214550378958	-0.684214550378958	0.287391568892967	0.380613002451553	-0.684214550378958	0.161215348989986	-0.684214550378958	-0.048490017507782	-0.312185329460463	-0.141394550995392	-0.684214550378958	0.165905215517364	-0.684214550378958	-0.684214550378958	-0.684214550378958	-0.684214550378958	-0.00736989861377801	0.00890350034403255	-0.684214550378958	-0.684214550378958	0.952762810533147	-0.103478560966296	-0.684214550378958	-0.19892540938691	-0.684214550378958	-0.684214550378958	-0.684214550378958	0.824209584042731	-0.0209988505026042	-0.684214550378958	0.0302460020327242	-0.684214550378958	-0.684214550378958	-0.684214550378958	0.649649339774293	-0.684214550378958	-0.684214550378958	-0.684214550378958	-0.684214550378958	-0.684214550378958	0.456004975337918	0.274797722358798	-0.684214550378958	-0.684214550378958	-0.684214550378958	-0.684214550378958	-0.684214550378958	-0.267151429438015	-0.117239540597845	0.608893472436293	-0.0448310510614099	0.00193912191623055	0.651313567491285	-0.0760154043286665	-0.684214550378958	-0.684214550378958	0.394270858227115	-0.684214550378958	-0.684214550378958	-0.684214550378958	0.0414940813873871	-0.684214550378958	-0.684214550378958	0.542681692106536	0.875593229083831	0.570388806789637	0.500066789210192	0.203865034003014	-0.684214550378958	0.163003891327234	0.212495019049503	-0.684214550378958	0.325256951088729	-0.684214550378958	0.0404870030961496	-0.684214550378958	-0.684214550378958	-0.684214550378958	0.107280624913236	0.196281876302141	0.723573356400451	0.0249954003801828	0.0830523415077901	-0.684214550378958	-0.684214550378958	0.461913236108848	-0.684214550378958	-0.684214550378958	0.131588056635105	0.0639084105833721	-0.0514087993519999	0.0822992137476647	-0.0705184636003685	-0.123539706317978	-0.254721182018934	-0.684214550378958	-0.684214550378958	-0.684214550378958	-0.684214550378958	0.455969038700493	-0.684214550378958	-0.259767815908156	-0.684214550378958	-0.100719807395324	-0.684214550378958	-0.684214550378958	0.922370953243177	0.12223542939301	0.554123774012712	-0.684214550378958	-0.684214550378958	-0.684214550378958	0.358004260942315	-0.684214550378958	-0.684214550378958	-0.684214550378958	-0.684214550378958	-0.684214550378958	-0.684214550378958	0.335958074714797	0.105876600926546	-0.684214550378958	-0.684214550378958	-0.684214550378958	-0.684214550378958	0.744829500594857	0.0864603588355595	-0.684214550378958	0.173427314523319	-0.684214550378958	-0.684214550378958	0.544386658341197	-0.684214550378958	-0.684214550378958	-0.684214550378958	0.482861546813515	-0.684214550378958	-0.684214550378958	-0.684214550378958	-0.684214550378958	-0.684214550378958	0.370915534777605	-0.684214550378958	-0.684214550378958	-0.684214550378958	0.357558841241799	-0.684214550378958	0.784856417338068	-0.684214550378958	0.419853960717769	0.591540351939798	-0.684214550378958	-0.684214550378958	0.608658108214281	-0.684214550378958	-0.684214550378958	-0.684214550378958	-0.684214550378958	0.400487684674131	0.651212576574651	1.53693462068265	1.18015205595831	0.583366641047987	0.519637108311129	0.532495738029456	-0.684214550378958	1.43649264631381	0.902306316311847	1.28962397620698	1.35287309249365	0.941961292515281	-0.684214550378958	-0.684214550378958	-0.684214550378958	1.36389165134966	0.794922297533916	-0.684214550378958	-0.684214550378958	0.358004260942315	-0.684214550378958	-0.684214550378958	-0.684214550378958	-0.684214550378958	0.585535219849576	-0.684214550378958	0.662062369056258	-0.684214550378958	-0.684214550378958	-0.684214550378958	-0.684214550378958	0.652122093631832	-0.684214550378958	-0.684214550378958	0.557047210739863	1.66302867781905	-0.684214550378958	-0.684214550378958	0.49744277133228	-0.684214550378958	-0.684214550378958	0.966874290076512	0.627445428350906	-0.684214550378958	-0.684214550378958	-0.684214550378958	0.822298202671453	0.344813873292837	1.04983292436303	0.28257141848039	0.108185932649029	0.502585858645892	0.399131858408575	0.294599754530948	1.18441374346087	-0.684214550378958	-0.684214550378958	0.394127177674311	-0.684214550378958	-0.684214550378958	-0.684214550378958	-0.684214550378958	-0.684214550378958	-0.684214550378958	-0.684214550378958	-0.684214550378958	-0.684214550378958	-0.684214550378958	-0.684214550378958	-0.684214550378958	-0.684214550378958	-0.684214550378958	-0.684214550378958	-0.684214550378958	-0.684214550378958	-0.684214550378958	-0.684214550378958	-0.684214550378958	-0.684214550378958	0.115352119712765	-0.684214550378958	-0.684214550378958	-0.684214550378958	-0.684214550378958	-0.684214550378958	-0.684214550378958	1.0367916566366	-0.684214550378958	-0.684214550378958	0.356669204580987	-0.684214550378958	-0.684214550378958	-0.684214550378958	-0.684214550378958	0.467446400393771	-0.684214550378958	0.293819308513529	-0.684214550378958	-0.684214550378958	-0.684214550378958	-0.684214550378958	-0.684214550378958	-0.684214550378958	0.988785851752843	-0.684214550378958	-0.684214550378958	-0.684214550378958	-0.684214550378958	-0.684214550378958	-0.684214550378958	-0.684214550378958	-0.684214550378958	-0.684214550378958	-0.684214550378958	-0.684214550378958	-0.684214550378958	-0.684214550378958	-0.684214550378958	0.911341008510314	-0.684214550378958	-0.684214550378958	0.903082551629721	-0.684214550378958	-0.684214550378958	0.462185822286091	0.453101898971368	-0.684214550378958	-0.684214550378958	-0.684214550378958	-0.684214550378958	0.964694671000017	0.745180968921263	1.16066482556551	1.28134750942193	-0.684214550378958	0.423795296883885	-0.684214550378958	-0.684214550378958	-0.684214550378958	1.0753458208875	-0.684214550378958	-0.684214550378958	0.926888571383096	-0.684214550378958	-0.684214550378958	0.837674586872797	-0.684214550378958	-0.684214550378958	0.914265631747414	-0.684214550378958	-0.684214550378958	-0.684214550378958	-0.684214550378958	-0.684214550378958	-0.684214550378958	-0.684214550378958	-0.684214550378958	-0.684214550378958	0.526336018416257	0.633006601556268	1.51895931761745	1.69072946270521	-0.684214550378958	0.446706588674811	0.322846382795053	-0.684214550378958	0.351276900344478	-0.684214550378958	-0.684214550378958	-0.684214550378958	1.33848734949432	0.475546289316951	-0.684214550378958	0.863605892154381	0.612766730595272	-0.684214550378958	0.737839853286529	1.14256312922705	1.5327107172009	-0.684214550378958	0.658833325001511	1.81858583640313	0.410277679131413	-0.684214550378958	-0.684214550378958	-0.684214550378958	0.526703714362848	0.874491660391587	-0.684214550378958	-0.684214550378958	-0.684214550378958	-0.684214550378958	-0.684214550378958	0.735238078761565	-0.684214550378958	-0.684214550378958	0.709783723674293	0.44490846606462	-0.684214550378958	1.42738243998152	0.364463126245551	0.333917567610553	-0.684214550378958	1.18643189616368	0.268554113971151	1.3392657484942	0.145408042117827	-0.684214550378958	-0.684214550378958	0.950803015045475	-0.684214550378958	0.754564766257237	-0.684214550378958	-0.684214550378958	0.567616797038493	0.345421601336578	-0.684214550378958	0.890110367611521	1.41368139439183	-0.684214550378958	-0.684214550378958	-0.684214550378958	0.688678735132219	0.460008992043293	-0.684214550378958	-0.684214550378958	-0.684214550378958	1.05445793292117	-0.684214550378958	0.419149687035517	-0.684214550378958	1.20111474945923	0.997458702924536	-0.684214550378958	0.248412246005459	1.21316873734398	-0.684214550378958	-0.684214550378958	-0.684214550378958	0.459574682077387	1.55237341202055	-0.684214550378958	0.728693502663075	-0.684214550378958	-0.684214550378958	0.463933650202666	-0.684214550378958	0.805142264369775	-0.684214550378958	1.18406444820245	0.400584666880799	0.802069446661902	-0.684214550378958	-0.684214550378958	0.537972238963811	-0.684214550378958	1.10421123814069	-0.684214550378958	-0.684214550378958	-0.684214550378958	0.394318760746021	0.224432897972601	-0.684214550378958	-0.684214550378958	-0.684214550378958	0.334936746973049	-0.0187899062491532	0.605911221999806	0.999357671320779	0.962521562328203	-0.684214550378958	-0.684214550378958	0.900645823582534	0.67310611468084	0.85196002650255	0.807649327413349	1.23633771277904	0.5580825625667	1.01137007382281	-0.684214550378958	-0.684214550378958	-0.684214550378958	1.33874673610603	1.43838445086867	1.36235643579506	-0.684214550378958	0.268185149096191	0.740975865048059	0.856719393878948	0.787757069281243	-0.684214550378958	0.448298233690929	1.21038808552789	0.748087861588239	0.115249536592591	-0.684214550378958	-0.684214550378958	-0.684214550378958	-0.684214550378958	-0.684214550378958	0.388981506150441	-0.684214550378958	-0.684214550378958	-0.684214550378958	0.896456659284952	-0.684214550378958	-0.684214550378958	1.53905404799631	0.969060451998824	-0.684214550378958	-0.684214550378958	-0.684214550378958	-0.684214550378958	-0.684214550378958	-0.684214550378958	0.240990686302172	0.289550051314421	1.1865935687803	1.29029702023166	1.19979866912787	-0.684214550378958	0.354098289355608	-0.684214550378958	0.961317081005035	-0.684214550378958	0.74606047293448	0.601640046986353	-0.684214550378958	1.15102073543581	-0.684214550378958	-0.684214550378958	-0.684214550378958	-0.684214550378958	1.12966887836726	-0.684214550378958	-0.684214550378958	-0.684214550378958	-0.684214550378958	0.60767059060646	-0.684214550378958	-0.684214550378958	-0.684214550378958	0.739057608079008	-0.684214550378958	0.659600613777538	0.817477865023775	-0.684214550378958	0.849798161256827	0.718746796591381	1.32702468578927	0.137351431573642	0.738361467461776	1.65558110839014	-0.684214550378958	-0.684214550378958	0.676726192286673	-0.684214550378958	-0.684214550378958	-0.684214550378958	-0.684214550378958	-0.684214550378958	-0.684214550378958	-0.684214550378958	-0.684214550378958	0.601361038565652	0.710283002973089	1.47239807482667	1.85769849567793	1.68324906701075	1.22710390690079	1.77424175481507	-0.684214550378958	0.438610445107289	0.578114071935982	-0.684214550378958	1.22314624400048	-0.684214550378958	0.503879124076387	-0.684214550378958	0.397586728281588	0.700699172179882	-0.684214550378958	0.62164632452373	-0.684214550378958	1.41865152384671	-0.684214550378958	-0.684214550378958	-0.684214550378958	-0.684214550378958	0.796155676172626	1.16348689968081	0.642788236254583	0.468328170798482	-0.684214550378958	1.15256828749436	-0.684214550378958	-0.684214550378958	-0.684214550378958	1.05037557773443	-0.684214550378958	-0.684214550378958	0.460008992043293	0.436008247084139	0.380613002451553	0.37921613720875	-0.684214550378958	-0.684214550378958	0.865180612781005	-0.684214550378958	0.865811504561315	1.72644910305887	2.05734714110516	-0.684214550378958	-0.684214550378958	0.714626570478356	0.794069752724493	-0.684214550378958	1.80654467803301	2.05454685593745	-0.684214550378958	1.78545625887063	1.18256153612106	0.564595890200648	0.220903152820741	-0.684214550378958	-0.684214550378958	-0.684214550378958	1.75900791566764	0.516738783692467	-0.684214550378958	1.93672829507051	0.759397608825831	-0.684214550378958	1.34121489027965	0.309035570214299	0.465796950726133	-0.684214550378958	1.21506506575895	1.0696173652208	1.74845673811326	-0.684214550378958	0.539725884910817	-0.684214550378958	0.311458104259542	0.309599721238547	1.33942151443284	0.484222843735521	1.34925367677037	0.475658090722086	2.00681148193457	-0.684214550378958	0.93426940323498	0.35613619081278	-0.684214550378958	-0.684214550378958	0.479698316479729	0.35418671882327	-0.684214550378958	0.125170415661349	-0.164273729535383	-0.684214550378958	0.542870881635824	-0.684214550378958	0.916749755568341	1.74605411574552	1.77004383745484	-0.684214550378958	0.903304489946393	1.18546254666232	-0.684214550378958	-0.684214550378958	-0.684214550378958	0.469764121852794	1.16979438566319	-0.684214550378958	0.651061121358603	-0.684214550378958	1.49930665872059	-0.684214550378958	0.943955934504599	-0.684214550378958	-0.684214550378958	0.64924656995655	-0.684214550378958	-0.684214550378958	-0.684214550378958	-0.684214550378958	0.674992225061486	1.06282715424717	0.876518470464653	-0.684214550378958	1.33751535887963	-0.684214550378958	-0.684214550378958	-0.684214550378958	-0.684214550378958	-0.684214550378958	-0.684214550378958	-0.684214550378958	0.669819124512825	1.54956160941258	-0.684214550378958	-0.684214550378958	-0.684214550378958	-0.684214550378958	0.494310313103676	-0.684214550378958	-0.684214550378958	0.162310623275573	-0.684214550378958	-0.684214550378958	-0.684214550378958	0.343254606135839	0.771271976006192	0.579725237401402	0.695229074013856	-0.684214550378958	0.0806570407775609	-0.684214550378958	-0.684214550378958	0.013407747930925	-0.0660716825658637	-0.684214550378958	0.795206721260414	-0.684214550378958	1.70528500078116	0.568275601330844	0.868657642371755	1.91011606757365	1.68219894035201	0.524134862447436	-0.684214550378958	-0.684214550378958	-0.684214550378958	-0.684214550378958	0.648944666205833	-0.684214550378958	-0.684214550378958	-0.684214550378958	-0.684214550378958	0.42786883621358	-0.684214550378958	-0.684214550378958	0.438662620113481	0.291796237294233	1.04719305483805	0.652729187774951	0.43497095194114	-0.125616487447242	-0.684214550378958	-0.684214550378958	0.594152497290794	0.0804464295348176	-0.684214550378958	-0.684214550378958	-0.684214550378958	1.46485818371093	-0.684214550378958	-0.684214550378958	-0.684214550378958	0.726128326385819	1.48168496520175	1.3041847104581	-0.684214550378958	0.775585021747129	-0.684214550378958	-0.684214550378958	1.00931162112414	-0.684214550378958	-0.684214550378958	0.869926348893761	-0.684214550378958	-0.684214550378958	0.58853013430288	-0.684214550378958	-0.684214550378958	-0.684214550378958	-0.684214550378958	-0.684214550378958	-0.684214550378958	-0.684214550378958	-0.684214550378958	-0.684214550378958	0.625990419404289	1.03759181429597	1.54791169626045	-0.684214550378958	0.649850823969273	1.05377600961173	1.69024815114338	-0.684214550378958	0.889457115421923	0.64879377009264	-0.684214550378958	-0.684214550378958	-0.684214550378958	-0.684214550378958	0.475658090722086	0.374679893588185	-0.684214550378958	-0.684214550378958	0.231307320395714	0.190867643969857	-0.684214550378958	0.795965777304659	-0.684214550378958	0.955563230185924	-0.684214550378958	0.362076110074021	-0.684214550378958	-0.684214550378958	-0.684214550378958	1.38307946368468	-0.684214550378958	-0.684214550378958	0.273452612536183	0.587439310461267	-0.684214550378958	1.09274514733257	0.709035538909155	-0.684214550378958	0.594565998652483	-0.684214550378958	-0.684214550378958	-0.684214550378958	-0.684214550378958	0.67310611468084	-0.684214550378958	0.487069800030048	-0.684214550378958	0.954608679243681	-0.684214550378958	0.701519680787003	0.315686676473302	1.19216424239834	-0.684214550378958	1.43838445086867	0.448404512821319	0.804757391653107	1.90252262863136	-0.684214550378958	-0.684214550378958	-0.684214550378958	-0.684214550378958	-0.684214550378958	-0.684214550378958	-0.684214550378958	-0.684214550378958	-0.684214550378958	-0.684214550378958	0.947017283508452	0.831442253700137	1.08579486308926	0.807649327413349	-0.684214550378958	-0.684214550378958	0.739405959492167	1.05051130195348	1.86993193728235	1.5310105315886	-0.684214550378958	-0.684214550378958	-0.684214550378958	-0.684214550378958	-0.684214550378958	-0.684214550378958	-0.684214550378958	-0.684214550378958	-0.684214550378958	0.112490022555254	-0.684214550378958	-0.684214550378958	-0.684214550378958	-0.684214550378958	0.398551887500209	-0.684214550378958	0.187051214894011	-0.684214550378958	0.203036974698231	-0.684214550378958	-0.684214550378958	0.0668276018626433	0.148520392829111	-0.684214550378958	-0.684214550378958	-0.684214550378958	0.201829616830422	-0.684214550378958	-0.684214550378958	0.264731421769666	0.348996385612802	-0.684214550378958	0.31674971804078	0.55775881545063	-0.684214550378958	-0.0718576314175927	0.576106335806171	0.326759274939708	-0.684214550378958	-0.684214550378958	-0.684214550378958	0.367951599354318	0.502116326814337	0.394893942301633	0.0886540734944563	-0.684214550378958	0.244896094324206	-0.0610668132743513	-0.684214550378958	-0.684214550378958	0.185827467891617	0.0640426288894611	0.0551580950512086	-0.684214550378958	-0.684214550378958	-0.684214550378958	0.780853801929339	-0.684214550378958	0.121140467478142	-0.684214550378958	0.18006304313925	-0.684214550378958	0.0786028407420876	0.58451770180611	-0.684214550378958	-0.0125742618177266	0.453101898971368	0.463113649393683	-0.684214550378958	-0.684214550378958	-0.684214550378958	-0.684214550378958	-0.684214550378958	-0.684214550378958	0.567024511396793	0.188893550008323	-0.684214550378958	0.394031413135694	-0.684214550378958	-0.684214550378958	-0.684214550378958	-0.684214550378958	-0.684214550378958	-0.684214550378958	0.160065595330006	0.846721529878579	-0.684214550378958	0.551513856463469	-0.684214550378958	-0.684214550378958	0.361223175030666	-0.684214550378958	-0.684214550378958	-0.684214550378958	-0.684214550378958	0.606473655345444	-0.684214550378958	-0.684214550378958	-0.684214550378958	-0.684214550378958	-0.117137974690647	-0.15782652700499	-0.684214550378958	-0.684214550378958	-0.684214550378958	-0.684214550378958	0.418647217502162	-0.684214550378958	0.252811035972677	-0.684214550378958	-0.684214550378958	1.1221821451097	0.172183771271712	-0.684214550378958	-0.684214550378958	-0.684214550378958	-0.684214550378958	-0.684214550378958	-0.684214550378958	-0.684214550378958	-0.684214550378958	-0.684214550378958	-0.684214550378958	-0.684214550378958	-0.684214550378958	-0.684214550378958	0.258695767192312	0.0818292812636721	-0.684214550378958	0.186806179739514	0.181270011898635	0.968452526616991	0.924025999432655	-0.684214550378958	0.247565839639579	-0.684214550378958	0.340752887366823	0.175716895926885	0.58300598845184	-0.684214550378958	-0.174111316017699	0.504036088496915	-0.684214550378958	0.681691954000458	-0.684214550378958	-0.684214550378958	-0.684214550378958	0.591769025850607	-0.684214550378958	-0.684214550378958	-0.684214550378958	-0.684214550378958	0.32189381321797	0.596914646594017	-0.684214550378958	-0.684214550378958	-0.684214550378958	-0.684214550378958	-0.684214550378958	-0.684214550378958	0.0598826290247221	-0.049753400892088	0.169326014047371	0.0555949848242222	-0.34715348921252	-0.0615894457411118	-0.302168090302372	-0.423675527661356	-0.110533927334535	-0.684214550378958	-0.684214550378958	-0.684214550378958	-0.684214550378958	0.482719939774514	0.12869334700309	-0.249121685693706	-0.684214550378958	-0.684214550378958	-0.684214550378958	-0.684214550378958	-0.684214550378958	-0.684214550378958	-0.684214550378958	-0.382678044882734	0.50704659842643	-0.684214550378958	0.127042441729971	-0.178276262858335	0.479623224503289	-0.199480325678464	-0.684214550378958	-0.335693476763997	-0.316678772565629	0.363561017136676	-0.145899427968041	-0.473032614720252	-0.231361857151313	0.0808131261101095	-0.147448612598629	0.10286037529861	0.81808589062456	-0.103744989002292	0.707210342118457	-0.260669998878964	-0.36538971334523	-0.122669743942691	-0.0692931264327031	-0.118227874301496	-0.684214550378958	0.605630204235567	-0.684214550378958	-0.684214550378958	-0.684214550378958	-0.684214550378958	-0.684214550378958	-0.684214550378958	-0.684214550378958	0.0630148852624417	-0.684214550378958	-0.684214550378958	-0.684214550378958	-0.158219235278332	-0.684214550378958	0.0361973285702083	-0.684214550378958	-0.684214550378958	-0.684214550378958	-0.684214550378958	-0.684214550378958	-0.684214550378958	-0.684214550378958	-0.684214550378958	0.578851972283121	0.255779668783512	-0.684214550378958	-0.123142349222172	-0.684214550378958	-0.193815957318659	-0.684214550378958	0.118132171204735	0.069089124076175	0.586214544934214	-0.684214550378958	0.11545473000405	-0.684214550378958	-0.684214550378958	-0.684214550378958	-0.684214550378958	0.637729576543296	0.0821111695512708	1.07261595006823	-0.684214550378958	-0.684214550378958	-0.684214550378958	-0.684214550378958	0.0879850608895913	0.0501286373091058	0.944896504171268	0.449042633476387	-0.684214550378958	-0.684214550378958	0.334596782160882	-0.684214550378958	-0.684214550378958	-0.684214550378958	-0.684214550378958	0.162252903981536	-0.684214550378958	0.747381965494291	-0.684214550378958	-0.684214550378958	-0.684214550378958	-0.684214550378958	0.202655334521067	-0.684214550378958	-0.684214550378958	-0.684214550378958	0.191610320851809	-0.684214550378958	-0.0937462046074022	-0.684214550378958	-0.684214550378958	-0.684214550378958	-0.684214550378958	-0.684214550378958	0.415642560985399	-0.684214550378958	-0.684214550378958	-0.684214550378958	-0.684214550378958	-0.238281548909848	-0.294836484052662	-0.684214550378958	0.262576993380652	-0.152109331527823	-0.684214550378958	-0.684214550378958	0.569034150781505	0.282952140692034	-0.684214550378958	-0.684214550378958	-0.684214550378958	-0.684214550378958	-0.684214550378958	-0.684214550378958	-0.684214550378958	-0.684214550378958	-0.205104084907637	-0.149056520442989	-0.684214550378958	0.110129474253895	0.523850155766386	0.355751594066106	0.819500192356131	0.151179336517969	-0.0319239158552946	-0.0037805974480266	-0.24608563477501	-0.171081716726975	0.0881522021928504	-0.282461777554676	-0.27823194644546	-0.684214550378958	-0.684214550378958	-0.0573676157854576	-0.248258585742887	-0.684214550378958	-0.112657975746297	-0.684214550378958	-0.684214550378958	-0.684214550378958	-0.23896723535466	-0.684214550378958	-0.684214550378958	0.241616030650315	0.223564460953354	-0.684214550378958	-0.0283916194518416	0.0280014166120877	-0.352354536098866	-0.241165678530125	-0.684214550378958	-0.684214550378958	-0.684214550378958	0.00739625384362975	-0.0346817165625265	-0.684214550378958	-0.684214550378958	-0.684214550378958	-0.420400762229511	-0.684214550378958	-0.0522173655002412	-0.213157111993355	0.12145300036566	-0.171858032685903	0.0665871966185635	-0.684214550378958	-0.684214550378958	0.483371636112949	-0.684214550378958	-0.214530533050128	0.31313418831266	-0.18620783545166	-0.684214550378958	-0.214530533050128	-0.684214550378958	0.23040255257577	0.530054627038089	-0.684214550378958	-0.684214550378958	-0.684214550378958	-0.684214550378958	0.434660161189765	-0.684214550378958	0.369712639933218	-0.684214550378958	-0.170936540339192	-0.439300375977292	0.12721427141575	-0.00767332514486614	-0.428908463656497	-0.684214550378958	-0.684214550378958	-0.382805753667113	-0.425853665353025	-0.195709523949382	-0.164709903183381	-0.0297661455198682	-0.684214550378958	-0.684214550378958	-0.208080679178914	-0.151848834083833	-0.684214550378958	-0.684214550378958	0.298679206882997	-0.684214550378958	0.274947422990957	0.30951908707151	0.861198256133303	0.116739655751093	0.281810914370796	-0.684214550378958	-0.684214550378958	-0.684214550378958	-0.684214550378958	-0.684214550378958	0.209448292522252	-0.684214550378958	-0.684214550378958	-0.684214550378958	0.324258005456312	0.301682960274051	0.686911355352467	0.762820021346782	-0.684214550378958	-0.684214550378958	-0.684214550378958	-0.684214550378958	-0.684214550378958	-0.00656751317394724	0.309116122072493	0.118183841837982	0.226914100615502	0.135187074010603	-0.684214550378958	-0.684214550378958	1.40008936605308	-0.684214550378958	0.0120540497641966	0.0561637351981827	0.770510187386533	-0.0462545947481881	0.216350362964652	-0.0116766057330031	-0.684214550378958	-0.684214550378958	0.628466022995484	-0.684214550378958	-0.684214550378958	-0.684214550378958	-0.684214550378958	0.0215651862437503	-0.684214550378958	-0.684214550378958	-0.684214550378958	-0.684214550378958	0.11782229159246	-0.684214550378958	-0.684214550378958	-0.684214550378958	-0.684214550378958	0.356224986485564	1.58526761248913	0.529777192576708	-0.684214550378958	1.10319264783763	0.36329070350016	-0.684214550378958	0.270700017420098	-0.684214550378958	-0.684214550378958	-0.684214550378958	-0.684214550378958	-0.684214550378958	-0.684214550378958	-0.684214550378958	0.219115932123491	-0.684214550378958	0.919999719214093	-0.684214550378958	1.13449831157523	0.417443268311445	0.344293564307613	0.789729241370626	-0.684214550378958	0.309680369136543	-0.684214550378958	-0.684214550378958	-0.684214550378958	1.26783406873904	-0.684214550378958	-0.684214550378958	-0.684214550378958	0.659907796751535	1.00253349717905	-0.684214550378958	-0.684214550378958	0.318636309494173	0.838381826458169	0.165614156938642	-0.684214550378958	-0.684214550378958	0.469100901499711	-0.684214550378958	-0.684214550378958	-0.684214550378958	-0.684214550378958	0.456868178739936	-0.684214550378958	0.698325700136332	0.200372638965853	-0.684214550378958	-0.684214550378958	-0.684214550378958	-0.684214550378958	0.812691664405205	-0.684214550378958	-0.684214550378958	-0.684214550378958	-0.684214550378958	0.403600248667098	-0.684214550378958	0.280066497414585	-0.684214550378958	0.246158718423621	-0.684214550378958	0.645633511874314	0.368088009588621	-0.684214550378958	1.38301113991708	0.925856723097639	-0.684214550378958	-0.684214550378958	-0.684214550378958	-0.684214550378958	-0.684214550378958	-0.684214550378958	-0.684214550378958	-0.684214550378958	-0.684214550378958	-0.684214550378958	-0.684214550378958	-0.684214550378958	-0.684214550378958	0.804757391653107	0.866021929497672	-0.684214550378958	-0.684214550378958	1.2294878025267	-0.684214550378958	-0.684214550378958	-0.684214550378958	-0.684214550378958	0.522063859780171	0.722384511356836	0.574904997251303	0.902528010774317	-0.684214550378958	-0.684214550378958	-0.684214550378958	0.690289771941258	0.299704645357416	-0.684214550378958	-0.684214550378958	0.348559037330725	-0.684214550378958	-0.684214550378958	-0.684214550378958	-0.684214550378958	-0.684214550378958	-0.684214550378958	0.898878928921091	-0.684214550378958	0.374127241457201	0.462294895435658	-0.684214550378958	0.67767402962571	-0.684214550378958	-0.684214550378958	0.36113347768217	-0.684214550378958	-0.684214550378958	-0.684214550378958	-0.684214550378958	-0.684214550378958	-0.684214550378958	-0.684214550378958	0.787569547944492	-0.684214550378958	-0.684214550378958	-0.684214550378958	-0.684214550378958	-0.684214550378958	0.461205157841698	-0.684214550378958	-0.684214550378958	0.280255788562412	-0.0418007590034696	-0.684214550378958	0.682859874839552	-0.684214550378958	0.178589256596508	-0.684214550378958	0.433418829386138	-0.684214550378958	0.494889057873433	-0.684214550378958	-0.684214550378958	0.783084840527402	1.70724291277557	0.505411422765796	-0.684214550378958	-0.684214550378958	-0.684214550378958	0.818556995978627	-0.684214550378958	-0.684214550378958	-0.684214550378958	-0.684214550378958	-0.684214550378958	0.96179863395368	-0.684214550378958	-0.684214550378958	-0.684214550378958	-0.684214550378958	-0.684214550378958	-0.684214550378958	-0.684214550378958	-0.684214550378958	-0.684214550378958	-0.684214550378958	0.8156179610153	-0.684214550378958	0.827053651056215	0.781132271395506	-0.684214550378958	-0.684214550378958	-0.684214550378958	-0.684214550378958	-0.684214550378958	-0.684214550378958	1.14378768985753	0.398551887500209	1.7409623151942	0.634478589774852	0.642340191605996	1.80937721640284	-0.684214550378958	-0.684214550378958	-0.684214550378958	0.470317427027168	1.12606628233215	-0.684214550378958	-0.684214550378958	0.735064999213324	-0.684214550378958	-0.684214550378958	-0.684214550378958	-0.684214550378958	-0.684214550378958	-0.684214550378958	-0.684214550378958	0.765897393502172	-0.684214550378958	-0.684214550378958	-0.684214550378958	-0.684214550378958	1.59121348922065	-0.684214550378958	-0.684214550378958	-0.0392365238058017	0.0591534409622837	-0.684214550378958	-0.684214550378958	0.115506045342335	0.15368634072947	-0.684214550378958	-0.684214550378958	-0.684214550378958	-0.684214550378958	-0.684214550378958	-0.684214550378958	-0.684214550378958	-0.684214550378958	-0.684214550378958	-0.684214550378958	-0.0790164802488122	-0.684214550378958	0.686670734240129	0.183269175080864	-0.684214550378958	0.327344781893272	1.24428698845981	-0.684214550378958	0.19898365888486	0.0941950584843817	0.683231943682034	-0.684214550378958	1.0785782511029	0.710949318796586	-0.684214550378958	-0.684214550378958	0.936707899321975	-0.684214550378958	-0.684214550378958	-0.684214550378958	-0.684214550378958	-0.684214550378958	-0.684214550378958	-0.684214550378958	0.773379092609569	-0.684214550378958	1.52544681082331	-0.684214550378958	-0.684214550378958	0.480374609952601	-0.684214550378958	-0.684214550378958	-0.684214550378958	-0.684214550378958	-0.684214550378958	-0.684214550378958	1.72845155305145	1.17201390077999	0.584721064526312	-0.684214550378958	0.52866881372225	0.562112178062896	-0.684214550378958	1.57400004492281	-0.684214550378958	-0.684214550378958	-0.684214550378958	-0.684214550378958	0.529777192576708	0.521942273097696	0.80571998744103	-0.684214550378958	0.59982883039628	0.602477858956546	1.20309291886077	1.68210353282094	-0.684214550378958	0.79255680195239	1.17785644660384	-0.684214550378958	-0.684214550378958	-0.684214550378958	-0.684214550378958	0.894700228372058	-0.684214550378958	-0.684214550378958	0.00852128331469243	-0.684214550378958	-0.684214550378958	-0.684214550378958	-0.684214550378958	0.496657988729381	-0.684214550378958	-0.684214550378958	0.282191009841258	-0.684214550378958	-0.684214550378958	-0.684214550378958	-0.684214550378958	-0.684214550378958	-0.684214550378958	-0.684214550378958	-0.684214550378958	-0.684214550378958	-0.684214550378958	-0.684214550378958	0.640849081576517	0.456328513632472	-0.684214550378958	-0.684214550378958	0.52621350632366	-0.684214550378958	-0.684214550378958	-0.684214550378958	0.986041934730841	-0.684214550378958	-0.684214550378958	-0.684214550378958	0.453853036596326	-0.684214550378958	0.56617005306208	-0.684214550378958	1.39283711678652	0.36329070350016	0.237394760144329	1.13147642389635	0.670678323492592	0.465138579779953	0.209512892315521	-0.684214550378958	0.59760720179754	-0.684214550378958	0.404967951461071	-0.684214550378958	-0.684214550378958	-0.684214550378958	0.31389307245688	0.357736960957819	-0.684214550378958	-0.684214550378958	-0.684214550378958	-0.684214550378958	-0.684214550378958	-0.684214550378958	0.309599721238547	0.272409140760723	-0.0184731143451349	0.123595363488136	0.110864009473935	-0.684214550378958	-0.684214550378958	-0.684214550378958	-0.684214550378958	-0.684214550378958	-0.684214550378958	-0.684214550378958	-0.684214550378958	-0.684214550378958	-0.684214550378958	-0.684214550378958	-0.684214550378958	-0.684214550378958	-0.684214550378958	-0.684214550378958	-0.684214550378958	-0.684214550378958	0.452137699659184	0.306946021805978	1.13702548983689	-0.684214550378958	-0.684214550378958	-0.684214550378958	0.342217854870978	0.0181295137725514	0.299309980630283	0.152163382527901	0.528791859678753	1.54185656154157	0.549979122125462	1.14065356634942	0.552154541615485	0.184668208009542	0.502233672505612	0.729036300869506	-0.684214550378958	0.56597304890269	-0.684214550378958	-0.684214550378958	-0.684214550378958	0.405359392917161	1.04771127557739	0.617691581190828	0.0544165977813358	0.278630421326425	0.908428396868933	-0.684214550378958	0.708066978557209	0.307668282562712	-0.060234908923738	-0.13396088392705	-0.684214550378958	0.199425115254529	-0.684214550378958	-0.684214550378958	0.604297177211429	-0.684214550378958	0.766926397170832	0.42025683112426	0.789776269155825	-0.684214550378958	0.450392292399779	0.424277372103457	0.87865834147253	0.408550936754669	-0.684214550378958	0.013194666961298	-0.244847084469914	0.366211858260991	0.114199623581425	0.850895402419369	-0.684214550378958	-0.684214550378958	0.243427543077091	0.516859248623028	-0.0559473348958548	0.585969897493159	-0.684214550378958	-0.684214550378958	0.392692596230403	-0.684214550378958	-0.684214550378958	0.496977580393324	-0.684214550378958	0.363741307984867	1.10961759716801	-0.684214550378958	0.773103869182037	-0.684214550378958	-0.684214550378958	-0.684214550378958	-0.684214550378958	0.4354893443061	0.350486292331337	0.867602155261276	-0.684214550378958	-0.684214550378958	-0.684214550378958	0.437255701006412	-0.684214550378958	-0.684214550378958	-0.684214550378958	-0.684214550378958	-0.684214550378958	0.579456401686741	-0.684214550378958	0.515655763331743	-0.684214550378958	1.10304724439944	0.307106428828186	-0.684214550378958	-0.684214550378958	0.271665258272273	0.35507188722845	-0.684214550378958	0.182783650027968	0.698325700136332	-0.684214550378958	1.19499141125025	0.327344781893272	0.689322654210095	1.41400004600443	0.91089213463525	-0.684214550378958	0.72681137271399	0.99952670488808	0.144854795753508	0.043432367092271	-0.684214550378958	-0.684214550378958	-0.684214550378958	-0.684214550378958	-0.684214550378958	-0.684214550378958	0.150814443758124	-0.684214550378958	0.0710452662549435	0.419300522595643	1.01231544026693	0.206936452239206	0.0793018592900875	0.901973905090772	1.12099090906777	-0.0651622901535206	0.285128264834934	-0.0722433943054163	0.508933999496339	0.729550840946906	0.408075043685458	0.609399819857125	-0.684214550378958	0.495062799813443	-0.684214550378958	-0.684214550378958	0.0325734189408561	0.190682179031912	0.536660542160171	-0.0728063117529246	-0.0991004436901855	-0.684214550378958	-0.684214550378958	-0.684214550378958	-0.684214550378958	0.0375244531130343	-0.684214550378958	0.566958739158785	0.169766642559546	-0.684214550378958	-0.684214550378958	-0.122146448884969	-0.684214550378958	0.806491058751206	-0.684214550378958	0.0134852649930265	-0.684214550378958	-0.684214550378958	0.563025990980851	-0.684214550378958	-0.684214550378958	0.952822281254707	-0.684214550378958	-0.684214550378958	-0.684214550378958	0.368451952735209	0.592226639542622	-0.684214550378958	1.78078520707102	0.826457394504833	-0.684214550378958	0.403307642538937	0.52780824138325	1.04685527629516	0.682753610074414	0.888587057716598	1.36135669813051	1.16900320230934	-0.684214550378958	-0.684214550378958	-0.684214550378958	-0.684214550378958	-0.684214550378958	0.19866861337383	0.452780305773185	-0.684214550378958	-0.684214550378958	-0.684214550378958	1.87575611661023	1.11594839413168	1.23387652539178	-0.684214550378958	-0.684214550378958	-0.684214550378958	0.129774154916083	-0.684214550378958	0.66631655746504	-0.684214550378958	0.363921664282417	0.395565808312804	0.405359392917161	-0.684214550378958	-0.684214550378958	1.02672946829596	0.971131197629687	-0.684214550378958	-0.684214550378958	-0.684214550378958	-0.684214550378958	-0.684214550378958	-0.684214550378958	-0.684214550378958	0.274722890368068	1.261070880976	0.994178681679598	0.836060783928783	1.14241019324053	0.618767570318873	-0.684214550378958	0.598716975938817	0.243706893720991	0.386994404875855	-0.684214550378958	-0.684214550378958	-0.684214550378958	0.551385805133997	-0.684214550378958	-0.684214550378958	0.474094960433217	-0.684214550378958	0.625699837767624	-0.684214550378958	-0.684214550378958	0.595393869511653	-0.684214550378958	0.455897172659742	-0.684214550378958	-0.684214550378958	-0.684214550378958	-0.684214550378958	-0.684214550378958	0.397586728281588	-0.684214550378958	0.320695441737299	1.04039908855213	-0.684214550378958	-0.684214550378958	0.526703714362848	-0.684214550378958	0.173961408550227	0.40369782109624	-0.684214550378958	-0.684214550378958	1.21038808552789	-0.684214550378958	1.61583582133547	-0.684214550378958	-0.684214550378958	-0.684214550378958	-0.684214550378958	-0.684214550378958	0.511344524614393	-0.684214550378958	0.42308568057282	0.685469011651814	-0.684214550378958	-0.684214550378958	0.463605500064085	-0.684214550378958	-0.684214550378958	0.307748601926404	0.325423644235652	0.184241919925914	0.996953134665042	0.285243081690734	0.755992997565639	0.713454232386025	0.832042898628057	0.596222900054882	0.48060022756109	0.956519040571834	-0.684214550378958	-0.684214550378958	-0.684214550378958	-0.684214550378958	0.347772792177918	-0.684214550378958	-0.684214550378958	-0.684214550378958	-0.684214550378958	-0.684214550378958	-0.684214550378958	-0.684214550378958	0.417543490944116	-0.684214550378958	-0.684214550378958	0.398841790781704	1.47740999128815	0.298836820802492	-0.684214550378958	0.351188992166379	0.793312848391239	-0.684214550378958	0.374495608515315	-0.684214550378958	-0.684214550378958	-0.684214550378958	-0.684214550378958	0.583366641047987	1.0342634301938	0.35853929484018	1.00138862873207	-0.684214550378958	0.383137154988237	0.490046399230616	-0.684214550378958	0.365909913936039	-0.684214550378958	1.42939870241282	0.984176939258261	1.30505653135846	-0.0344807339605476	-0.684214550378958	-0.684214550378958	-0.684214550378958	-0.684214550378958	-0.684214550378958	0.621069470743302	-0.684214550378958	-0.684214550378958	-0.684214550378958	0.581610549569464	-0.684214550378958	1.62610646882019	-0.684214550378958	-0.684214550378958	-0.684214550378958	0.898217483493574	1.91801244947463	0.724423883103833	0.58377264022237	0.571315753415353	0.524989846664242	-0.684214550378958	0.517461961946093	-0.684214550378958	-0.684214550378958	0.371373089857237	-0.684214550378958	-0.684214550378958	0.398262148417109	-0.684214550378958	-0.684214550378958	0.504821576804762	-0.684214550378958	-0.684214550378958	1.60208471993921	0.539475033146801	-0.684214550378958	-0.684214550378958	-0.684214550378958	-0.684214550378958	-0.684214550378958	0.875557667402583	-0.684214550378958	-0.684214550378958	0.295459753911722	0.24961407201093	-0.684214550378958	-0.684214550378958	-0.684214550378958	0.670287631114771	0.522672187653608	-0.684214550378958	0.96578366471554	1.55386557030606	-0.684214550378958	0.535102934917877	0.697264617349825	-0.684214550378958	0.281431131665883	-0.684214550378958	0.771546435661342	-0.684214550378958	-0.684214550378958	-0.684214550378958	0.891309578164378	-0.684214550378958	0.533859918067707	0.582690599116358	-0.684214550378958	-0.684214550378958	0.192913159974765	-0.684214550378958	-0.684214550378958	0.75724526652164	0.701848182352475	-0.684214550378958	-0.684214550378958	0.705968890432528	0.776506338110069	-0.684214550378958	-0.684214550378958	0.688678735132219	-0.684214550378958	0.758679374300213	-0.684214550378958	0.771546435661342	0.446918533039634	0.996321660718119	-0.684214550378958	-0.684214550378958	-0.684214550378958	-0.684214550378958	-0.684214550378958	0.564072117636792	-0.684214550378958	-0.684214550378958	1.49681220569136	-0.684214550378958	-0.684214550378958	-0.684214550378958	-0.684214550378958	0.0717301020908973	-0.684214550378958	-0.684214550378958	1.1065444925768	0.792745733221416	0.598994744279029	1.20524143961194	0.457732774843465	0.956160463911158	2.16164968648007	1.47619236318408	0.989119144516262	1.38650261451558	-0.684214550378958	0.517220798847267	1.07843742626215	-0.684214550378958	-0.684214550378958	1.37059885182759	0.551257782347734	-0.684214550378958	-0.684214550378958	-0.684214550378958	-0.684214550378958	0.363020536914525	-0.684214550378958	0.44946847238057	0.557953041919812	0.634331230194743	0.448404512821319	0.530517320330838	0.450107869516698	-0.684214550378958	1.29514678612861	-0.684214550378958	0.541610801088681	0.708288233670421	0.448404512821319	0.829443923071339	0.78700730104594	-0.684214550378958	1.09045318292599	-0.684214550378958	-0.684214550378958	-0.684214550378958	0.0643112140837694	0.579322030100997	-0.684214550378958	-0.684214550378958	-0.684214550378958	0.508132801989923	-0.684214550378958	0.260505279453397	0.583840334051966	0.156635681587889	0.0544165977813358	0.159663946282876	0.694213761020265	0.775216854676689	1.21822058600686	-0.684214550378958	0.502292354665286	-0.684214550378958	-0.684214550378958	0.252241018015734	0.755457044717746	0.614332583894433	0.342476836192734	0.415742436542822	-0.684214550378958	0.903748575877807	1.07003506542092	0.277048376506405	1.21875892420647	0.664172914956448	1.59921457844698	0.467226182445854	1.0843744772584	0.915619531783748	-0.684214550378958	-0.684214550378958	0.622368169747177	0.667481882728817	-0.684214550378958	-0.684214550378958	0.682594246756797	0.528545794547079	0.642937657593915	-0.684214550378958	0.521091901548247	0.552795941877057	-0.684214550378958	0.112439105788286	0.0111674027223603	-0.684214550378958	0.686109643724434	0.0471274701903698	0.375648502627188	-0.684214550378958	0.144385136069252	0.612375906222462	-0.0730134365433555	0.0976570778508618	-0.684214550378958	-0.0998842761359866	-0.127310761823978	0.305424866350808	-0.684214550378958	-0.0196331800066004	-0.684214550378958	-0.684214550378958	0.118442298079761	-0.129844821112574	-0.176110995730092	-0.684214550378958	0.270255208674092	-0.684214550378958	-0.684214550378958	-0.684214550378958	-0.684214550378958	1.14103510764633	0.26232206122761	0.0331474464347433	0.179099979341711	0.19216818806727	0.20527003114073	-0.684214550378958	0.347336533767397	-0.684214550378958	0.392501623677491	-0.684214550378958	-0.684214550378958	-0.684214550378958	-0.684214550378958	0.100953289097332	0.323344128251701	-0.684214550378958	-0.684214550378958	-0.684214550378958	-0.684214550378958	-0.684214550378958	-0.684214550378958	-0.684214550378958	0.462513108080209	0.449788075060768	-0.684214550378958	0.874704731290128	0.260795474842825	1.71749029605937	1.03192023640833	0.366272269108155	-0.684214550378958	-0.684214550378958	-0.684214550378958	0.493270101379486	-0.684214550378958	-0.684214550378958	-0.684214550378958	0.746764934534281	-0.684214550378958	-0.684214550378958	-0.684214550378958	-0.684214550378958	1.02712410952687	0.832844583363396	0.0680018480743517	-0.684214550378958	1.1534207371692	-0.684214550378958	0.721875680721459	0.378287042234312	0.795301556098905	0.628247179069742	-0.684214550378958	1.10469675300137	1.07994089530917	0.794637994925271	0.137405691961825	-0.684214550378958	-0.684214550378958	-0.684214550378958	-0.684214550378958	0.961317081005035	0.161215348989986	-0.684214550378958	1.09026249373869	1.72213825379867	0.652729187774951	0.68474908242041	-0.684214550378958	0.746236516738898	-0.684214550378958	-0.684214550378958	0.120932251257598	0.0649835451133532	0.726299019877259	0.193659448276894	0.350574074864047	-0.684214550378958	1.12651569898233	0.553566567934841	0.265390746167583	0.658679981750784	0.253381778738924	-0.684214550378958	0.823286175361756	0.843828430717053	0.654097347250046	0.0266025234023434	0.0990065432104428	0.375756241366802	0.998470878725502	0.898878928921091	0.00951594682489434	-0.0519163814347631	-0.684214550378958	1.21665807125911	1.16547884792867	-0.684214550378958	0.20316426396156	0.650380035217517	0.996742583335102	1.17328498367691	-0.0323289894385496	0.322846382795053	-0.684214550378958	0.437411840336601	0.137894369076359	0.0887019057957268	-0.684214550378958	-0.173947372665952	0.630365993659039	1.25425742089768	0.116328016087088	1.03508749549834	0.396334739892336	-0.0533395133798507	0.53744094956434	0.0234356120755211	-0.0923643270483945	-0.0615587273950942	0.594565998652483	0.236637813786494	-0.684214550378958	-0.684214550378958	0.2893569214108	-0.684214550378958	-0.684214550378958	1.04645014142583	-0.684214550378958	-0.684214550378958	-0.684214550378958	-0.684214550378958	0.882095841861696	1.73974434274031	-0.684214550378958	1.18481696636426	0.812107925736007	-0.684214550378958	-0.684214550378958	1.64571258178205	-0.684214550378958	-0.684214550378958	1.44967460989629	0.491310601704162	-0.684214550378958	-0.684214550378958	-0.684214550378958	-0.684214550378958	-0.684214550378958	0.945131838515216	0.620493169282249	-0.684214550378958	1.32670494314961	-0.684214550378958	-0.684214550378958	-0.684214550378958	-0.684214550378958	-0.684214550378958	-0.684214550378958	0.417343065010739	-0.684214550378958	0.34299521171017	-0.684214550378958	0.203482653254381	-0.684214550378958	-0.684214550378958	0.491310601704162	-0.684214550378958	-0.684214550378958	-0.684214550378958	-0.684214550378958	-0.684214550378958	0.322183525249672	-0.684214550378958	-0.684214550378958	-0.684214550378958	-0.684214550378958	1.18869829312123	-0.684214550378958	0.245877826016806	-0.684214550378958	0.492116609853556	0.605279118306922	-0.684214550378958	0.102388908525519	1.12779045287343	1.12367375544527	-0.684214550378958	-0.684214550378958	-0.684214550378958	-0.684214550378958	-0.684214550378958	-0.684214550378958	0.720097950613795	-0.684214550378958	0.309357859915655	0.653083603355206	-0.684214550378958	-0.684214550378958	0.175925668427935	1.38461134542119	0.0897077945957908	0.419753291816647	0.604086971777266	0.0921136573772104	0.534667569295123	0.88822485202434	-0.684214550378958	0.178679338593109	-0.684214550378958	-0.0723323462024872	0.165672352133773	0.467776895714645	1.07205718079988	0.823830174726902	0.842132294190008	0.510947013444579	0.225805877257291	-0.154497518276804	0.495120725957707	-0.684214550378958	-0.0965722809157544	0.181270011898635	0.367906137567895	0.205120797260598	0.0586020027673811	0.213863318128685	0.554896181905077	0.443291836766251	0.679653327671944	0.417568549623595	0.90108823974883	0.442170124580426	-0.684214550378958	-0.0585022376594559	-0.321897936878818	0.0560032274767127	0.0660618614385513	0.387655907088378	0.213645837841011	-0.0196331800066004	-0.684214550378958	0.961076424189308	-0.684214550378958	-0.684214550378958	-0.684214550378958	1.04348578027823	-0.684214550378958	-0.684214550378958	-0.684214550378958	-0.684214550378958	-0.684214550378958	-0.684214550378958	0.826457394504833	2.11756113470962	-0.684214550378958	-0.684214550378958	-0.684214550378958	-0.684214550378958	-0.684214550378958	-0.684214550378958	0.702341254565903	0.8812348793326	-0.684214550378958	0.194843772474967	-0.684214550378958	0.401652684057761	-0.684214550378958	0.6183369433999	-0.684214550378958	-0.684214550378958	-0.684214550378958	-0.684214550378958	0.467226182445854	-0.684214550378958	-0.684214550378958	-0.684214550378958	-0.684214550378958	-0.684214550378958	-0.684214550378958	-0.684214550378958	-0.684214550378958	1.42673534769893	0.649699704615189	-0.684214550378958	-0.684214550378958	-0.684214550378958	1.33460608675145	1.26492027028786	0.275621681190145	-0.684214550378958	-0.684214550378958	-0.684214550378958	0.252169816662727	-0.684214550378958	-0.684214550378958	-0.684214550378958	-0.684214550378958	0.729036300869506	-0.684214550378958	-0.684214550378958	-0.684214550378958	-0.684214550378958	-0.684214550378958	0.704647346981295	1.20078552725912	-0.684214550378958	-0.684214550378958	-0.684214550378958	-0.684214550378958	-0.684214550378958	-0.684214550378958	1.05051130195348	0.380240126142031	-0.684214550378958	0.711116006820849	0.657607645846097	-0.684214550378958	-0.684214550378958	0.656689983975522	-0.684214550378958	0.589076304677713	-0.684214550378958	0.459683226647461	-0.684214550378958	-0.684214550378958	-0.684214550378958	-0.684214550378958	-0.684214550378958	0.942312886887266	-0.684214550378958	-0.684214550378958	-0.684214550378958	-0.684214550378958	-0.684214550378958	-0.684214550378958	-0.684214550378958	-0.684214550378958	0.12088021456904	0.907422968876554	-0.684214550378958	-0.684214550378958	-0.684214550378958	-0.684214550378958	-0.684214550378958	-0.684214550378958	-0.684214550378958	-0.684214550378958	-0.684214550378958	1.05078282349422	-0.684214550378958	-0.684214550378958	-0.684214550378958	-0.684214550378958	0.954847199056922	0.371281545337197	-0.684214550378958	0.743425527551267	-0.684214550378958	-0.684214550378958	-0.684214550378958	0.442065085692187	-0.684214550378958	0.366181655585968	-0.684214550378958	-0.684214550378958	-0.684214550378958	-0.684214550378958	0.442800795560736	-0.684214550378958	1.05869960824582	-0.684214550378958	0.943016591182556	-0.684214550378958	-0.684214550378958	-0.684214550378958	0.16445198452432	-0.684214550378958	0.337921650591808	1.15246502282608	-0.684214550378958	-0.684214550378958	-0.684214550378958	-0.684214550378958	-0.684214550378958	-0.684214550378958	0.282647537823983	0.845903417760606	-0.684214550378958	1.19963431055174	0.336725484678607	1.4491213728722	-0.684214550378958	0.349521718766203	0.607388742613802	0.301445122207218	-0.684214550378958	-0.684214550378958	-0.684214550378958	0.338949285244064	1.20905676927859	-0.684214550378958	-0.684214550378958	-0.684214550378958	0.580801815836273	-0.684214550378958	0.479247919679538	0.415542704654185	-0.684214550378958	0.267669099780102	0.257757678666946	-0.684214550378958	-0.684214550378958	1.20309291886077	1.14164595959785	-0.684214550378958	0.59401472772973	1.84675028217691	1.25278216705146	-0.684214550378958	-0.684214550378958	0.896676521681312	0.472869935438184	1.54939648207946	1.50951297701753	0.559379370132353	0.446071262096497	-0.684214550378958	-0.684214550378958	0.107531885212852	-0.684214550378958	0.574172061079055	-0.684214550378958	0.312674027842273	-0.684214550378958	-0.684214550378958	-0.684214550378958	0.843149472077523	0.857758400582302	1.59303083066717	1.37607060105883	-0.684214550378958	-0.684214550378958	-0.684214550378958	0.759667150103209	-0.684214550378958	-0.684214550378958	0.203036974698231	-0.684214550378958	0.932532682497476	0.594772857789364	0.489472721619046	-0.684214550378958	-0.684214550378958	0.099572289849317	-0.684214550378958	-0.684214550378958	0.370824073993703	-0.684214550378958	-0.684214550378958	-0.684214550378958	-0.684214550378958	-0.684214550378958	-0.684214550378958	0.173071634570138	-0.684214550378958	0.00810134284996919	-0.684214550378958	0.065252825335486	-0.684214550378958	-0.684214550378958	-0.684214550378958	0.230696397706144	0.783736976600887	-0.684214550378958	-0.684214550378958	0.127121738397382	-0.684214550378958	-0.684214550378958	-0.684214550378958	0.151544559456916	-0.684214550378958	1.24567740937969	-0.684214550378958	-0.684214550378958	-0.684214550378958	-0.684214550378958	-0.684214550378958	0.208351579859494	0.10323299770125	0.216810066930048	-0.684214550378958	-0.684214550378958	0.0779980892409905	0.909397937826706	-0.684214550378958	-0.684214550378958	-0.684214550378958	-0.684214550378958	0.425014029919115	1.07562635995094	0.653640955541128	-0.684214550378958	0.519758197289812	-0.684214550378958	-0.684214550378958	-0.684214550378958	0.624828931211201	-0.684214550378958	-0.684214550378958	-0.684214550378958	0.480036358394984	-0.684214550378958	-0.684214550378958	0.732129729017263	-0.684214550378958	-0.684214550378958	-0.684214550378958	-0.684214550378958	-0.684214550378958	1.52231732709506	0.680685047507154	0.794259113040298	-0.684214550378958	0.598855843850357	1.36576435302243	-0.684214550378958	-0.684214550378958	-0.684214550378958	-0.684214550378958	-0.684214550378958	-0.684214550378958	-0.684214550378958	-0.684214550378958	-0.684214550378958	0.682275641848556	1.31533761038288	0.820129721272205	0.414844248178345	-0.684214550378958	-0.684214550378958	-0.684214550378958	-0.684214550378958	-0.684214550378958	-0.684214550378958	-0.684214550378958	-0.684214550378958	0.674677476193197	-0.684214550378958	-0.684214550378958	-0.684214550378958	-0.684214550378958	-0.684214550378958	0.0590210190765926	0.497326436869864	1.27393277264324	-0.684214550378958	-0.684214550378958	-0.684214550378958	-0.684214550378958	-0.684214550378958	-0.684214550378958	-0.684214550378958	-0.684214550378958	-0.684214550378958	-0.684214550378958	-0.684214550378958	-0.684214550378958	-0.684214550378958	0.423998221687634	-0.684214550378958	-0.684214550378958	1.07787438591982	0.821114533895885	-0.684214550378958	-0.684214550378958	-0.684214550378958	0.862139377110821	0.938338177395972	2.02995998250948	-0.684214550378958	-0.684214550378958	-0.684214550378958	2.11337521201851	-0.684214550378958	-0.684214550378958	-0.684214550378958	1.67734554748338	0.724934740960193	-0.684214550378958	0.843149472077523	-0.684214550378958	0.536598155821574	0.920947266133134	-0.684214550378958	1.02371078238166	0.843149472077523	0.910443544759662	0.804372739492924	0.559768981017082	1.21272318879536	-0.684214550378958	0.540227920052291	-0.684214550378958	0.839292211284146	1.73267056386445	-0.684214550378958	-0.684214550378958	-0.684214550378958	2.01344786024694	-0.684214550378958	-0.684214550378958	-0.684214550378958	-0.684214550378958	-0.684214550378958	1.18063337008003	-0.684214550378958	1.31982803291249	0.431150634953937	-0.684214550378958	-0.684214550378958	-0.684214550378958	-0.684214550378958	0.862348689093162	0.565776111616418	1.18902258902733	-0.684214550378958	-0.684214550378958	-0.684214550378958	-0.684214550378958	0.781875429269293	0.721706160285737	-0.684214550378958	-0.684214550378958	-0.684214550378958	0.537847185045772	-0.684214550378958	-0.684214550378958	-0.684214550378958	-0.684214550378958	-0.684214550378958	0.788601570193797	1.20507596499761	0.546033298860189	1.68803730169667	0.6048580881397	-0.684214550378958	1.2378294892489	1.14363451539333	-0.684214550378958	1.05787678501445	0.922199960578453	0.706961857486232	0.70547298892896	0.51301716873812	-0.684214550378958	-0.684214550378958	0.77448113575138	1.18320529487839	0.661908221473243	0.420861721796348	1.78764035171248	0.46645612598896	-0.684214550378958	0.569199183898041	1.03532690971985	-0.684214550378958	0.332985201096958	0.490276038086063	-0.684214550378958	-0.684214550378958	-0.684214550378958	-0.684214550378958	0.349258981880346	-0.684214550378958	-0.684214550378958	0.786351946830373	-0.684214550378958	0.020099837111474	-0.684214550378958	-0.684214550378958	-0.684214550378958	0.872895704194466	1.07801510716828	-0.684214550378958	1.14639623140412	0.539725884910817	-0.684214550378958	-0.684214550378958	-0.684214550378958	-0.684214550378958	1.94578155055022	0.353568045621618	0.907236935113876	0.736046397372494	-0.684214550378958	0.346726424055596	-0.684214550378958	0.50305578830094	-0.684214550378958	0.391262046022041	1.3671715856287	0.280293656123984	-0.684214550378958	-0.684214550378958	-0.684214550378958	1.23370509205062	0.612198343108534	-0.684214550378958	-0.684214550378958	-0.684214550378958	-0.684214550378958	-0.684214550378958	-0.684214550378958	1.24301451178676	-0.684214550378958	0.947135287622372	-0.684214550378958	-0.684214550378958	1.15055706151926	1.12109010919305	-0.684214550378958	-0.684214550378958	0.357380785702211	-0.684214550378958	-0.684214550378958	-0.684214550378958	0.375694673540838	-0.684214550378958	-0.684214550378958	0.264731421769666	0.0684544872634332	-0.684214550378958	0.212039882560396	0.601361038565652	0.252027447853639	-0.684214550378958	0.216810066930048	-0.684214550378958	-0.684214550378958	0.942547378573379	0.846107854365324	-0.684214550378958	0.463933650202666	1.1074212792483	0.0242346239247892	0.0424197635090703	-0.684214550378958	-0.684214550378958	-0.684214550378958	0.682992731177259	-0.684214550378958	-0.684214550378958	-0.684214550378958	-0.684214550378958	0.237601425243452	0.388791922653517	0.303828931081089	0.296399742933793	-0.684214550378958	-0.684214550378958	-0.684214550378958	0.505293403474764	1.21990408339875	0.520606551831846	1.15617034107366	0.444697321872618	0.535476371333242	0.446812550297023	0.57410547614592	-0.684214550378958	-0.684214550378958	1.26837037866107	-0.684214550378958	-0.684214550378958	-0.684214550378958	0.497210126898038	0.353921478019903	1.08759779943364	0.460552373744547	1.03081749152317	0.374679893588185	1.45533768651506	-0.684214550378958	1.04847799291367	0.338007203860327	0.913477046926907	0.800060537718415	-0.684214550378958	0.281355212621342	-0.684214550378958	0.164858370098366	0.416642182705837	0.737318659601605	0.763904505872898	-0.684214550378958	-0.684214550378958	0.263342651368366	-0.684214550378958	0.0270457923224798	1.08189511333462	0.0938554425035191	-0.684214550378958	0.121661494795809	1.01688730177699	0.144081531790383	1.15029958271116	0.169414102045594	-0.684214550378958	0.389550681880288	0.38822359681739	0.762368681474691	-0.684214550378958	-0.684214550378958	0.786819991035899	0.291796237294233	-0.684214550378958	-0.684214550378958	-0.684214550378958	0.257109373743366	0.810165774882192	0.246369503905882	-0.684214550378958	-0.684214550378958	0.287160897029188	1.90223451106162	0.195718558354903	-0.684214550378958	-0.684214550378958	0.316667861365421	0.690531784078109	0.0583155870218837	0.15538526424745	0.765172007077463	0.689806027028411	0.509835486503789	0.462567675068499	1.30281654399506	0.262030885752945	0.726384383639503	0.300732329283712	0.838988614935376	0.606192372336248	0.584585481559132	0.460443653433892	0.52151692657503	-0.684214550378958	0.11396953562676	-0.684214550378958	-0.684214550378958	0.0363215337409209	0.862977005184313	0.656460782015286	0.299231087506402	1.41470149282607	0.1540821193451	0.274648070590081	0.350223038830451	-0.684214550378958	0.919242588307337	-0.684214550378958	-0.684214550378958	-0.684214550378958	0.818409740292385	0.082534402628432	-0.684214550378958	0.392406164262621	0.576774815261773	0.573240562985488	0.509716525615746	-0.684214550378958	-0.684214550378958	-0.684214550378958	0.0447022030071564	-0.684214550378958	-0.684214550378958	-0.0472858434503886	-0.684214550378958	0.491233900575807	-0.684214550378958	0.00760572123824204	-0.684214550378958	-0.684214550378958	-0.257980261018366	-0.684214550378958	0.273477486117297	0.095167075232227	-0.684214550378958	-0.684214550378958	0.0545909302380971	-0.684214550378958	-0.0906137616811378	1.00969714676244	-0.0423895530157043	-0.684214550378958	0.183451392474962	0.229409457129074	0.249437130222172	-0.684214550378958	-0.684214550378958	-0.307901545273925	-0.253167456724199	-0.684214550378958	-0.684214550378958	0.432618689417537	-0.341004967636888	-0.0408498235834013	0.214777933464571	0.037026193895077	-0.684214550378958	-0.0447986224452551	0.277085981036116	-0.684214550378958	0.7705863266196	0.630170850155802	0.156521847965056	0.057963386755343	-0.0905858899581063	0.520000453597712	-0.684214550378958	-0.684214550378958	-0.684214550378958	-0.684214550378958	0.0458489519570236	0.490793076562634	-0.684214550378958	-0.134509777054752	-0.11807605090335	0.601186724808666	-0.269348630159051	-0.684214550378958	-0.684214550378958	-0.684214550378958	-0.183243430833294	0.491579139909954	0.310595339428449	-0.169709595422422	-0.684214550378958	-0.684214550378958	-0.0627544577680239	-0.0901395798569822	-0.192278951749188	0.191951152041948	0.14960983724589	-0.684214550378958	-0.684214550378958	-0.118379614984043	-0.126403537917713	0.266896120778079	-0.0404883717742152	-0.684214550378958	1.27465323999467	-0.684214550378958	0.540772291016404	0.159234046939962	0.272111442537888	-0.684214550378958	-0.684214550378958	-0.684214550378958	-0.272481456491914	-0.211915823270962	-0.684214550378958	-0.684214550378958	-0.121946837683926	0.0568211031262448	0.127386176303732	-0.264281844758176	0.342390493803783	0.894700228372058	-0.684214550378958	0.858007995097206	-0.161619502176621	0.719379794671798	-0.684214550378958	-0.684214550378958	0.285970916884407	0.410969996222657	-0.248467236572013	-0.684214550378958	0.581408261518837	0.57124949397301	-0.684214550378958	-0.684214550378958	-0.684214550378958	-0.684214550378958	-0.684214550378958	0.128817223516178	-0.684214550378958	-0.193910515736918	0.650909703520003	0.549085752251639	-0.684214550378958	0.75492153132892	0.400148391448822	0.371968538020653	-0.0126818159082875	-0.684214550378958	-0.0598335541898261	-0.684214550378958	0.66278223337206	-0.684214550378958	0.585037546490949	0.056645687765722	0.0513361993918232	-0.0276736194996088	-0.684214550378958	-0.684214550378958	-0.684214550378958	-0.00707834709092672	0.80034715607435	-0.684214550378958	0.691096841600114	0.430585112918715	-0.684214550378958	0.632957596732324	1.07963526409945	0.278856872591656	-0.16968874851936	-0.283017369844331	-0.684214550378958	0.111016157280523	0.589008005689464	1.14281808871043	-0.684214550378958	-0.684214550378958	-0.684214550378958	-0.684214550378958	-0.684214550378958	0.486613291663621	-0.684214550378958	-0.684214550378958	-0.0238862692563306	0.140128191363353	0.0308162110583209	-0.684214550378958	-0.684214550378958	-0.684214550378958	0.530023794267193	0.62968326641185	0.550042987527385	-0.684214550378958	-0.684214550378958	-0.199609621438383	0.546858399870557	0.149805690851878	0.220538492585128	-0.230337093550099	0.652273810907434	-0.0600497336652565	-0.0975807666488243	0.302516342061894	-0.0482495544771272	-0.684214550378958	-0.684214550378958	-0.284562316963446	-0.684214550378958	-0.289785092112069	-0.684214550378958	-0.684214550378958	-0.158110209251905	-0.684214550378958	-0.684214550378958	0.179460867268374	0.0868409528040289	-0.0985857374475521	-0.257680856956715	0.165614156938642	-0.684214550378958	-0.684214550378958	0.454121556023642	-0.684214550378958	-0.684214550378958	-0.684214550378958	-0.0686935898753227	-0.684214550378958	0.468034087450309	0.0887019057957268	0.400730174615665	-0.684214550378958	-0.684214550378958	0.264768025803949	-0.130885727875937	-0.684214550378958	0.325715496481827	0.580622248664741	-0.684214550378958	-0.684214550378958	-0.211652732280534	1.32521016157214	-0.167742475154634	-0.181459507704904	-0.684214550378958	-0.256191815373964	-0.338855284391265	-0.684214550378958	0.506080672473484	0.184790084381244	0.0842321586455741	0.626535637149021	0.514974934619268	0.228463595637008	0.486613291663621	0.879468448623426	-0.684214550378958	0.499346374780285	0.0942921477340594	-0.233915368881278	-0.314467190713859	0.681241295338509	0.703603074960773	0.197630617824838	-0.244937949798356	0.0230766591664902	-0.684214550378958	0.0923792433423589	-0.351854653785139	-0.684214550378958	-0.235548943953117	0.610213228818538	0.49723338693355	0.159434610173629	0.597136176203808	0.0106864986869484	0.341980576093762	0.0863811171167764	0.39899647305481	-0.193086619221811	0.212999481345967	0.0994492297994696	-0.0153948196855523	-0.311284215041644	-0.0321265168946418	0.388341945539165	0.1559721016487	-0.684214550378958	0.668623434063784	0.227474878459294	-0.056509988182276	0.0649386844162234	-0.0319914638200529	-0.0762203207439407	1.00184636361068	-0.684214550378958	-0.186519864667778	0.597815126275185	-0.684214550378958	0.101876745726221	0.0879850608895913	0.283968936023202	-0.154597014925758	0.251902912205916	-0.386670073527594	0.379417667387138	-0.0943429813181941	-0.29700276978342	0.325900229285025	0.451412721851445	0.840827825387389	-0.684214550378958	-0.0968179127738184	-0.240262642942902	-0.373542857762146	-0.350406842982691	-0.345538640252553	-0.163623412624003	0.262147333482559	0.120661736286334	-0.0133442885648983	-0.0397642229835478	-0.10407767467071	-0.0298908106587088	-0.346245373704497	-0.104316968339542	-0.338229420001103	-0.402765853813059	-0.169761705191991	0.59817916969002	-0.116171251186237	-0.425217146903524	-0.241781006191184	0.198039222336059	0.87024388798274	-0.00900510263689582	0.137731409947755	0.199867030390386	0.0322867584056083	-0.684214550378958	-0.684214550378958	-0.684214550378958	0.130306789758107	0.294990467140669	0.695879733519135	0.64932206913924	0.0131365771086552	-0.684214550378958	0.0484105947950145	1.20938939233585	0.405163634950113	0.745532627608812	-0.684214550378958	-0.684214550378958	-0.684214550378958	0.981573880533076	-0.684214550378958	0.646885630344619	-0.684214550378958	-0.684214550378958	0.808809595117673	-0.684214550378958	-0.684214550378958	0.173723948306322	0.15749045214306	0.187419036046834	-0.684214550378958	0.276221854756131	-0.684214550378958	-0.684214550378958	0.457462438739112	-0.131681875541032	0.00806319229524036	-0.684214550378958	-0.684214550378958	0.14893906114439	-0.684214550378958	0.731383655522607	0.00924786515780696	-0.121272085239278	-0.1275065244422	0.69255218177449	0.648190557043197	0.738578930935706	-0.684214550378958	-0.684214550378958	0.0184833378687197	1.24135171615998	0.512618465611052	0.483428342089977	0.46737298443588	-0.0316535810385169	0.30988204897854	-0.133769703635713	-0.164380181787958	-0.219435666865464	-0.684214550378958	0.223864878115408	0.308525726563227	0.743916572634061	0.551193781655126	0.965662584912891	-0.684214550378958	-0.684214550378958	0.118235519341049	-0.684214550378958	0.8697147367814	-0.0149323433626582	0.671486533955378	0.00362909918314854	-0.00141546282917245	-0.148446215300238	0.474875963418882	-0.299967350849234	0.431099198685909	-0.684214550378958	-0.101901558835942	-0.145327591456436	0.275809151133887	-0.684214550378958	0.290981710626616	0.580039035122982	0.723445874633525	0.75688723048459	-0.083704618633755	-0.0931389882427775	0.887283992136466	-0.0820449457111967	0.591540351939798	0.093903940378003	-0.684214550378958	-0.684214550378958	-0.137638574394051	0.501002779984615	-0.0718576314175927	0.631684859417567	-0.0686035566284361	-0.00795223187643622	-0.116120278212312	-0.197923313652161	0.291175516361485	-0.0697120944297549	0.290504001194691	-0.162928634866059	1.08281508429324	-0.684214550378958	0.403470180918781	0.116396592370609	-0.276350578983208	0.564857954091083	-0.684214550378958	0.543501966515718	0.207257662347035	-0.0248718162119096	-0.11835433061151	0.108286654267091	0.279461287841847	0.136213672274963	-0.270411656525127	0.122888653261607	0.392979189447252	0.109244828505488	-0.684214550378958	0.879444608515654	-0.684214550378958	-0.684214550378958	0.411415547517142	-0.355389963371324	0.116602393993061	-0.381573814899331	-0.157017423251766	-0.399134962543468	0.182313835057123	0.165823698295379	-0.234146064569912	-0.684214550378958	0.343052843001768	0.37552540095303	-0.133992734202359	-0.193730823176198	0.302492510653119	0.213185141798844	0.202750712573376	0.0660993603118722	-0.520211341334893	-0.254846534169751	-0.391993879911129	-0.378317799796686	0.330493604811326	-0.346895799237907	-0.3546024010503	-0.409603180929192	0.296190693165155	-0.207783514715223	-0.116697428147156	0.171888240334994	0.16835828810687	0.0172269532088976	0.667970861705487	0.200006012871883	0.188499840168414	0.0900917000143371	0.282008524956822	0.321096532552721	0.437787920861067	0.0829298545923673	0.100862713066563	0.427153673362413	-0.324046571450989	0.0672787886336932	-0.234185815556987	0.269672054199079	0.0318285903898323	0.230967814005185	0.27016465259185	0.265692237698958	-0.452061533587	-0.284004759356542	0.0408590778225246	-0.0604161178545891	0.291288855553426	-0.107457813224347	-0.145140524344761	0.2402755611704	0.185903847549511	0.242294482555385	0.278410938596371	0.129649976989699	0.2884259864129	0.0783391097398717	0.0759263834026276	-0.684214550378958	-0.28819468694349	-0.107895560684801	0.157167327428368	0.0973959179987361	-0.376524714577632	-0.0896981778904953	0.146818315237779	-0.406500740477341	0.262288963677842	0.151168104127425	-0.277317241252827	-0.0514405475850016	0.483140511051423	0.0906971472106679	0.153471651428364	0.149129508954408	-0.309809119871898	-0.232360584742275	0.0544601729713551	0.477765648889006	-0.0750107458520937	0.213776312863209	-0.170406978879476	-0.0660464584357671	-0.267417149377963	-0.32598245251686	-0.0644571545052971	-0.443272556056262	-0.249892571621352	-0.00352963756307778	0.201032638815326	0.0267726000231773	-0.285147005160832	-0.214273272222334	-0.260939096881803	-0.25368339353387	-0.229153213582313	-0.15983951682944	-0.126256137577327	-0.376304027918428	-0.072410494306411	0.185667115898516	-0.329750576651302	-0.065288368651952	-0.12655952267989	-0.0237089790439198	0.770175279286685	-0.158633116684773	0.322045545284137	0.215869291520389	-0.255111458995323	-0.125616487447242	-0.230805676551691	-0.684214550378958	-0.318728076357293	0.515271193588825	-0.208472362676007	0.65473178724768	-0.0345309915172443	-0.0482335170092095	0.431330701570671	0.665825188625772	-0.197085029306686	0.0936292014187863	-0.105219157976292	0.381920245792376	0.203503887650599	-0.120959142375165	-0.0820258147098579	0.467157382744594	0.438871371676152	0.236958784201681	-0.267301364740933	0.196574262137462	-0.0518846818896466	0.231103585077342	-0.374729080875877	-0.359436582837511	-0.684214550378958	-0.684214550378958	-0.217167554624602	0.0870472695389662	-0.0222311814536224	0.015848284411878	-0.0534183847085176	-0.0339273763300494	-0.0797789107440819	-0.684214550378958	-0.139388541947686	-0.154036391170942	-0.0292698376019683	0.726469758749363	0.301809856455607	0.35814688005233	-0.137980065803544	0.194583768245571	-0.155876032051871	0.0603917210622508	-0.147976224038213	-0.342103294480655	-0.0219210488180293	-0.386935886213614	-0.205560776089856	-0.684214550378958	-0.684214550378958	-0.392887475206061	0.0631309194626309	-0.162743043206806	-0.398792121662052	-0.343450416652817	-0.283759941887431	-0.684214550378958	0.514286938017867	-0.684214550378958	0.564312121299734	0.234785337250556	-0.0377476286590476	0.244668501404973	-0.381423584286938	-0.684214550378958	0.128008306813319	-0.225340694232	-0.112361055200447	-0.246371610576512	-0.684214550378958	-0.684214550378958	-0.684214550378958	-0.375661119031434	-0.012968454683002	-0.412126748254083	-0.199858780568626	0.10846298066165	-0.393871019983837	0.0511742358168414	-0.118506002416821	0.0231962686536591	0.131721761503292	0.0959464914843397	-0.0182353179995354	0.450929554359619	-0.482386204263253	-0.0653201135045712	0.201965614141553	-0.273316773643467	0.671104023761543	-0.421152996166869	-0.175914454689143	0.0105615752039384	-0.305334939884454	-0.684214550378958	-0.0612923722355451	0.0697248624869349	0.0535896714655873	0.283714527451821	-0.0179373873287687	-0.233793295269561	0.0199022950996096	-0.22407764006527	0.0113522510784251	-0.247885492797478	-0.684214550378958	-0.333735625166887	-0.684214550378958	-0.0664044445728539	-0.684214550378958	0.273601874293421	0.42189670421378	-0.324071935561886	0.287519769501844	-0.135212166976456	0.30037633795153	0.471462719085207	0.65015317446813	0.0491612215601097	-0.286875929940909	-0.416635326314017	-0.201467437111585	-0.33123991505086	-0.684214550378958	0.26081966619808	0.171494527822202	-0.0282720642217348	-0.684214550378958	0.040822376975882	0.363065554472276	0.0187063034816684	0.263799014758305	0.343571831093213	0.461187014242435	-0.0243707735118662	0.838617735746278	0.177255327301842	-0.684214550378958	0.804372739492924	0.545120727591274	0.253300199627433	0.630658826879107	-0.037548578885364	0.398841790781704	0.209073805136466	0.0101870806059614	-0.394481537101633	0.387381751412893	0.250733965039176	-0.114766098789003	0.102398828141224	-0.113482542604063	-0.0597902999725658	0.711926255811156	-0.336423191417991	0.201047719254657	0.0834766457876638	0.312284593327868	-0.0851279139082029	0.295835522829931	-0.235303880383909	-0.441473556787415	-0.316377319417169	-0.238912770089818	-0.684214550378958	-0.684214550378958	0.00342208941294375	0.347707328646892	0.0382731678531764	-0.409744284745066	0.807480288861311	-0.240625847201015	0.148980951934403	0.0703313544990608	-0.165071045986861	0.197992055586904	0.299089113310607	0.451572234332941	-0.386987612398885	-0.684214550378958	-0.0775245780717008	-0.0764640855578242	-0.243327054678014	0.0823744580286173	0.18896535977206	-0.0887264228560507	0.12697196924283	0.0535172247985055	0.260976941547362	-0.292465447868401	-0.257102234485516	0.222178550619286	-0.520096147941293	0.00355918551398104	-0.266240397912363	0.0816548859415731	-0.553676371236092	-0.141595322936076	-0.0364455095240714	-0.0721484832356293	0.162790008287533	0.391192788166907	0.186608894315335	-0.347155708956368	-0.218099669824956	-0.0328394210267528	-0.321635897334674	-0.246109731490463	0.00357733477978287	-0.684214550378958	-0.684214550378958	-0.684214550378958	0.903304489946393	-0.684214550378958	-0.684214550378958	0.775032848078376	-0.684214550378958	-0.684214550378958	-0.684214550378958	-0.684214550378958	-0.684214550378958	-0.684214550378958	-0.684214550378958	-0.684214550378958	0.739057608079008	-0.684214550378958	1.6096399139877	-0.684214550378958	1.60902262025448	-0.684214550378958	1.4235070974948	1.29786023526735	1.15133000296444	-0.684214550378958	0.752072857729844	-0.684214550378958	-0.684214550378958	-0.684214550378958	0.548066459559087	1.04929066024878	0.433315517103286	0.365276426494134	-0.684214550378958	-0.684214550378958	-0.684214550378958	-0.684214550378958	-0.684214550378958	1.49603412438223	-0.684214550378958	1.38362625003429	-0.684214550378958	-0.684214550378958	-0.684214550378958	0.501529970647451	0.630219630135647	-0.684214550378958	-0.684214550378958	0.953179208274481	0.406829956184069	1.48398366803046	0.816204746038685	-0.684214550378958	1.02135680758729	0.28777627702193	-0.684214550378958	-0.684214550378958	1.70172230016838	0.33783611238748	-0.684214550378958	0.579590804116425	-0.684214550378958	0.810489077993079	0.00283938388373093	0.0663769718031389	0.713677368743266	0.919166919479709	-0.684214550378958	-0.684214550378958	-0.254286699722153	-0.684214550378958	0.710005577203706	-0.130111477921077	-0.187356485001485	-0.0684834705412351	0.257469428057918	0.197347968021107	0.29495138117307	-0.0441818402933474	-0.684214550378958	-0.684214550378958	-0.684214550378958	-0.684214550378958	-0.684214550378958	-0.684214550378958	-0.684214550378958	-0.684214550378958	-0.684214550378958	-0.684214550378958	-0.684214550378958	-0.684214550378958	-0.684214550378958	-0.684214550378958	-0.684214550378958	-0.684214550378958	-0.684214550378958	0.310164545080049	-0.684214550378958	-0.684214550378958	-0.684214550378958	-0.684214550378958	-0.684214550378958	-0.684214550378958	-0.684214550378958	-0.684214550378958	-0.684214550378958	-0.684214550378958	-0.684214550378958	-0.684214550378958	-0.684214550378958	-0.684214550378958	-0.684214550378958	-0.684214550378958	-0.684214550378958	-0.684214550378958	-0.684214550378958	-0.684214550378958	-0.684214550378958	-0.684214550378958	-0.684214550378958	-0.684214550378958	-0.684214550378958	-0.684214550378958	-0.684214550378958	-0.684214550378958	0.832443623067906	-0.684214550378958	-0.684214550378958	-0.684214550378958	-0.684214550378958	-0.684214550378958	-0.684214550378958	-0.684214550378958	-0.684214550378958	-0.684214550378958	-0.684214550378958	-0.684214550378958	-0.684214550378958	-0.684214550378958	-0.684214550378958	-0.684214550378958	-0.684214550378958	-0.684214550378958	-0.684214550378958	-0.684214550378958	-0.684214550378958	-0.684214550378958	-0.684214550378958	-0.684214550378958	-0.684214550378958	-0.684214550378958	-0.684214550378958	-0.684214550378958	-0.684214550378958	2.46665672460388	1.82699386374133	-0.684214550378958	0.865916709045079	1.73428277173275	-0.684214550378958	0.874385149389155	1.69904697929448	1.50306152094168	1.50329672730423	-0.684214550378958	-0.684214550378958	-0.684214550378958	0.930684808583157	-0.684214550378958	0.662216555110691	-0.684214550378958	-0.684214550378958	0.204886392015861	0.186622497228755	1.76315741087321	0.837876580633512	1.7086158826342	1.84245047295479	0.901752384539248	1.51228094252605	-0.684214550378958	-0.684214550378958	-0.684214550378958	-0.684214550378958	-0.684214550378958	-0.684214550378958	2.03570767524439	1.15536155403902	-0.684214550378958	-0.684214550378958	0.169531582026738	-0.684214550378958	0.924025999432655	-0.684214550378958	-0.684214550378958	0.462403990697992	-0.684214550378958	-0.684214550378958	-0.684214550378958	0.592638795259516	-0.684214550378958	0.647738536816861	1.7203180535042	1.01576330029717	-0.684214550378958	-0.684214550378958	-0.684214550378958	0.652881055127582	-0.684214550378958	0.609788703379302	-0.684214550378958	-0.684214550378958	-0.684214550378958	-0.684214550378958	-0.684214550378958	2.34183285139129	1.4235070974948	0.794259113040298	-0.684214550378958	-0.684214550378958	-0.684214550378958	-0.684214550378958	-0.684214550378958	-0.684214550378958	0.224432897972601	0.337066945750021	-0.684214550378958	-0.684214550378958	-0.684214550378958	-0.684214550378958	-0.684214550378958	-0.684214550378958	-0.684214550378958	-0.684214550378958	-0.684214550378958	-0.684214550378958	-0.684214550378958	-0.684214550378958	1.05418508991344	1.4647080430413	-0.684214550378958	0.885261805810176	2.46603552430842	1.00738699028403	-0.684214550378958	1.86188212251205	-0.684214550378958	-0.0650104595450864	-0.684214550378958	-0.684214550378958	-0.684214550378958	-0.684214550378958	-0.684214550378958	-0.684214550378958	-0.684214550378958	1.65151028744403	-0.684214550378958	-0.684214550378958	-0.684214550378958	-0.684214550378958	-0.684214550378958	-0.684214550378958	-0.684214550378958	-0.684214550378958	-0.684214550378958	-0.684214550378958	1.34043469383388	-0.684214550378958	-0.684214550378958	-0.684214550378958	3.39360835769607	1.61459328688226	-0.684214550378958	-0.684214550378958	-0.684214550378958	-0.684214550378958	1.06794884953029	1.30942934193795	1.36898430497041	1.00546733923615	-0.684214550378958	1.05350341213089	1.49300611091749	-0.684214550378958	0.615616787049664	1.0565073933497	1.53368370093028	-0.684214550378958	-0.684214550378958	0.549213291356096	-0.684214550378958	1.39852270687839	0.686269904079132	-0.684214550378958	-0.684214550378958	-0.684214550378958	-0.684214550378958	-0.684214550378958	-0.684214550378958	-0.684214550378958	-0.684214550378958	-0.684214550378958	1.91375268850046	0.970521544320348	0.417944574912477	1.89106335870119	-0.684214550378958	2.33980667279832	-0.684214550378958	-0.684214550378958	0.861302761915098	1.02200994564308	0.868024157486994	1.92621852807732	1.27573512089403	1.37343167916292	0.642788236254583	1.32587418084444	2.03406213361922	1.71126942900016	-0.684214550378958	0.806683964945055	0.603596780935857	2.4718473058244	-0.684214550378958	0.0660168678772382	-0.684214550378958	0.714291396736521	0.795965777304659	-0.684214550378958	1.87365540852319	-0.684214550378958	0.633594968434237	1.95808838178399	1.12606628233215	1.52472365008527	-0.684214550378958	-0.684214550378958	1.30493192974381	-0.684214550378958	1.24318791461532	0.587711827042953	0.360147876849998	-0.684214550378958	-0.684214550378958	0.600803414485204	-0.684214550378958	1.45381653540556	-0.684214550378958	0.31073004299765	1.31281835331815	2.23212544054008	-0.684214550378958	-0.684214550378958	1.91266029146273	-0.684214550378958	0.602897208077789	0.465577404452543	-0.684214550378958	-0.684214550378958	-0.684214550378958	-0.684214550378958	-0.684214550378958	-0.684214550378958	-0.684214550378958	-0.684214550378958	-0.684214550378958	-0.684214550378958	1.37505466646487	-0.684214550378958	-0.684214550378958	-0.684214550378958	0.835054091102413	1.4430587560476	1.38815059276549	-0.684214550378958	-0.684214550378958	-0.684214550378958	-0.684214550378958	-0.684214550378958	1.28389466788356	0.925856723097639	-0.684214550378958	1.3502392586805	-0.684214550378958	1.65623039009919	-0.684214550378958	-0.684214550378958	-0.684214550378958	-0.684214550378958	2.73528058904252	-0.684214550378958	-0.684214550378958	-0.684214550378958	-0.684214550378958	1.21808605741016	0.862558064411837	-0.684214550378958	-0.684214550378958	-0.684214550378958	0.591128962009396	-0.684214550378958	0.528422802143933	0.979596781119634	0.80571998744103	-0.684214550378958	-0.684214550378958	-0.684214550378958	-0.684214550378958	2.16762198824781	-0.684214550378958	-0.684214550378958	1.89916650251747	-0.684214550378958	-0.684214550378958	1.03946216626193	2.37383695491783	-0.684214550378958	0.764809614096028	-0.684214550378958	-0.684214550378958	-0.684214550378958	-0.684214550378958	-0.684214550378958	-0.684214550378958	-0.684214550378958	-0.684214550378958	-0.684214550378958	0.404674565775875	1.47664877682084	-0.684214550378958	0.394798033642373	0.421467315690953	1.79658831347759	1.10917783535113	0.772462127442429	-0.684214550378958	-0.684214550378958	1.74719843661553	0.461967742296803	1.52351967944797	0.911004326467467	-0.684214550378958	-0.684214550378958	-0.684214550378958	1.11285015897732	-0.684214550378958	-0.684214550378958	-0.684214550378958	-0.684214550378958	-0.684214550378958	-0.684214550378958	-0.684214550378958	1.09064391940201	-0.684214550378958	1.3675740792172	-0.684214550378958	0.508370073727862	-0.684214550378958	0.783736976600887	-0.684214550378958	-0.684214550378958	0.619342219917836	-0.684214550378958	0.300494971750999	-0.684214550378958	0.444697321872618	1.07731175962736	0.429712320927495	2.18597562698552	1.17583325966788	0.505411422765796	0.513136835166162	1.06489936430974	0.541988533175881	0.570388806789637	0.0656571190299077	-0.684214550378958	0.564595890200648	1.7920342448768	2.0218054207746	-0.684214550378958	-0.684214550378958	-0.684214550378958	-0.684214550378958	1.17903011834551	1.15287816263326	-0.684214550378958	1.43475000255326	2.68160077568357	0.861302761915098	-0.684214550378958	2.01734840000889	-0.684214550378958	1.12936802667288	0.72001341982666	-0.684214550378958	-0.684214550378958	-0.684214550378958	-0.684214550378958	2.43771857506288	-0.684214550378958	-0.684214550378958	-0.684214550378958	-0.684214550378958	1.22721726716261	1.31944762895749	1.23507757102977	1.27808406721404	0.906641955489976	2.02153473572362	-0.684214550378958	-0.684214550378958	2.32518597265598	2.155744800991	1.974221579505	0.755099986999309	1.84042035327719	-0.684214550378958	-0.684214550378958	-0.684214550378958	-0.684214550378958	-0.684214550378958	-0.684214550378958	-0.684214550378958	-0.684214550378958	-0.684214550378958	-0.684214550378958	-0.684214550378958	-0.684214550378958	-0.684214550378958	-0.684214550378958	-0.684214550378958	-0.684214550378958	-0.684214550378958	-0.684214550378958	-0.684214550378958	-0.684214550378958	-0.684214550378958	-0.684214550378958	-0.684214550378958	-0.684214550378958	1.22044354295752	-0.684214550378958	-0.684214550378958	-0.684214550378958	-0.684214550378958	-0.684214550378958	-0.684214550378958	-0.684214550378958	-0.684214550378958	-0.684214550378958	-0.684214550378958	-0.684214550378958	-0.684214550378958	-0.684214550378958	-0.684214550378958	-0.684214550378958	1.30530579040222	-0.684214550378958	1.00240620208846	-0.684214550378958	-0.684214550378958	1.02830928307286	-0.684214550378958	0.671695275166193	-0.684214550378958	-0.684214550378958	-0.684214550378958	-0.684214550378958	1.54914884779919	-0.684214550378958	-0.684214550378958	-0.684214550378958	-0.684214550378958	1.26089365122113	-0.684214550378958	-0.684214550378958	-0.684214550378958	-0.684214550378958	1.63232434967427	1.44569909184625	-0.684214550378958	1.41708640752706	-0.684214550378958	-0.684214550378958	-0.684214550378958	-0.684214550378958	-0.684214550378958	-0.684214550378958	-0.684214550378958	-0.684214550378958	-0.684214550378958	1.26124814896033	-0.684214550378958	-0.684214550378958	1.22517920140376	1.07226667134237	-0.684214550378958	1.58965864602083	-0.684214550378958	0.789729241370626	-0.684214550378958	-0.684214550378958	0.551001822364139	-0.684214550378958	-0.684214550378958	-0.684214550378958	-0.684214550378958	-0.684214550378958	-0.684214550378958	-0.684214550378958	-0.684214550378958	-0.684214550378958	-0.684214550378958	-0.684214550378958	-0.684214550378958	-0.684214550378958	1.39042174177229	0.625845111104468	-0.684214550378958	-0.684214550378958	-0.684214550378958	-0.684214550378958	0.421265372843763	0.144799513091654	-0.684214550378958	-0.684214550378958	-0.684214550378958	-0.684214550378958	-0.684214550378958	-0.684214550378958	-0.684214550378958	-0.684214550378958	0.788789382741361	1.39145607116772	0.291485773420668	-0.684214550378958	-0.684214550378958	0.794353813350196	0.163524614778907	1.7240517559008	0.341097189565502	1.19897721233126	-0.684214550378958	-0.684214550378958	-0.106290107056928	-0.684214550378958	0.462403990697992	1.11388153149863	0.855889313586814	-0.684214550378958	1.14624254808726	0.941375683304812	-0.684214550378958	1.14506530564083	1.48444412672635	0.401652684057761	0.774297334054093	0.712451084495019	0.503526116316669	-0.684214550378958	0.907534612608785	2.12495035868267	-0.684214550378958	-0.684214550378958	0.713286931366689	0.485132260523966	1.37830991546928	0.156692610368145	0.380053791417137	0.417643732914653	0.939154705846037	0.481842794286354	0.775677095588795	0.348034733788925	0.154478285174098	0.455609804913765	-0.684214550378958	-0.684214550378958	-0.684214550378958	-0.684214550378958	-0.0151458752049539	-0.684214550378958	0.112999559805915	0.449894651895321	0.148185771495439	0.144081531790383	0.211260765537611	0.981450155467398	1.11427479590891	-0.684214550378958	-0.684214550378958	-0.684214550378958	0.642340191605996	-0.684214550378958	-0.684214550378958	1.00240620208846	2.56728058777312	1.28025826445499	0.820129721272205	-0.684214550378958	-0.684214550378958	-0.684214550378958	-0.684214550378958	0.624538908116473	-0.684214550378958	-0.684214550378958	0.995060331162346	0.660984143007412	-0.684214550378958	-0.684214550378958	-0.684214550378958	-0.684214550378958	0.846005628448583	1.27555470897825	1.3597595575957	-0.684214550378958	0.847028573525649	1.40354607499453	1.51895931761745	2.16054132939372	1.02653222569323	0.441855070378342	1.67355655769683	1.52713646141554	1.5969373669288	1.30811509375367	-0.684214550378958	-0.684214550378958	1.51712574168546	1.45879791654463	1.148088731474	-0.684214550378958	-0.684214550378958	-0.684214550378958	-0.684214550378958	0.535600904725929	1.66602450613116	-0.684214550378958	1.8668012703194	0.891636991406575	1.1460888947818	-0.684214550378958	-0.684214550378958	1.45946921782215	2.38914566893013	-0.684214550378958	0.504350150518975	-0.684214550378958	0.756350543898342	-0.684214550378958	-0.684214550378958	-0.684214550378958	-0.684214550378958	1.3885630823023	0.83224323138025	1.55386557030606	-0.684214550378958	-0.684214550378958	-0.684214550378958	1.21305732715452	0.791990329161036	-0.684214550378958	0.668104286563613	-0.684214550378958	-0.684214550378958	1.44071847374559	2.36069453260322	-0.684214550378958	1.00419032783409	0.942938367845198	0.795965777304659	-0.684214550378958	-0.684214550378958	-0.684214550378958	-0.684214550378958	2.20613364210618	-0.684214550378958	0.577980008166425	-0.684214550378958	0.728350887081483	1.57838802174649	0.14078436947866	-0.684214550378958	-0.684214550378958	-0.684214550378958	1.06683853219264	-0.684214550378958	1.00253349717905	1.46982725881487	0.863710762211419	1.63776550818034	1.33985001895157	0.208996365730208	0.3827624088565	0.58370495419533	1.47740999128815	1.00024552899405	0.151516453651821	0.129171371418782	0.0589327647510247	0.0020889978379655	0.0160142124503163	0.0132140324485919	1.93996547328397	1.80491430589823	1.18256153612106	-0.684214550378958	0.906641955489976	0.828446954746191	-0.684214550378958	1.28389466788356	1.69545945816031	0.590307041572068	-0.684214550378958	0.903304489946393	-0.684214550378958	-0.684214550378958	0.661446009397725	0.685949424321285	-0.684214550378958	1.03519389239831	-0.684214550378958	-0.684214550378958	-0.684214550378958	-0.684214550378958	-0.684214550378958	-0.684214550378958	-0.684214550378958	-0.684214550378958	2.12128641114186	-0.684214550378958	-0.684214550378958	1.0886435421509	0.216875778792849	0.796155676172626	-0.684214550378958	-0.684214550378958	0.462513108080209	1.45701028673815	1.33946046040684	1.23490588453543	1.19412045056633	-0.684214550378958	0.463168277290042	0.390786088694647	-0.684214550378958	-0.684214550378958	0.34316812600725	-0.684214550378958	-0.684214550378958	-0.684214550378958	-0.0710250722500959	-0.684214550378958	-0.684214550378958	0.968817221001166	-0.684214550378958	0.915619531783748	-0.684214550378958	-0.684214550378958	-0.684214550378958	0.832543841021421	-0.684214550378958	-0.684214550378958	-0.684214550378958	0.0950211132930669	-0.684214550378958	-0.684214550378958	-0.684214550378958	0.305504805068504	1.25306296311463	0.661754112346143	1.64424591420135	1.42393683802726	-0.684214550378958	0.678940057136516	0.468990443777516	1.23147974019338	-0.684214550378958	0.606825445831353	0.893385777424596	-0.684214550378958	0.380146950164617	-0.684214550378958	-0.684214550378958	-0.684214550378958	-0.684214550378958	0.423998221687634	0.473872022871019	0.887501001576286	-0.684214550378958	-0.684214550378958	0.743075008520363	0.581745447050397	-0.684214550378958	0.593051238736464	-0.684214550378958	1.03165542971047	-0.684214550378958	-0.684214550378958	1.78876096486439	1.01498613797121	2.30540617584291	-0.684214550378958	0.939504930774052	-0.684214550378958	-0.684214550378958	0.469100901499711	-0.684214550378958	0.670287631114771	-0.684214550378958	0.552411015835485	-0.684214550378958	1.37586731751881	-0.684214550378958	-0.684214550378958	0.919696770237859	-0.684214550378958	1.35221386677392	-0.684214550378958	0.591540351939798	-0.684214550378958	-0.684214550378958	2.53659229811794	0.850518028267771	1.78226897912195	-0.684214550378958	1.17519542517122	-0.684214550378958	-0.684214550378958	0.49895735172879	0.815324759623097	-0.684214550378958	-0.684214550378958	-0.684214550378958	1.28535371106827	-0.684214550378958	1.70128399798998	-0.684214550378958	-0.684214550378958	0.268554113971151	1.20020971273246	0.0748046989926792	-0.684214550378958	-0.684214550378958	0.832844583363396	1.49184423807075	0.564989030475941	-0.684214550378958	0.865075519967505	-0.684214550378958	-0.684214550378958	1.18352736904461	-0.684214550378958	-0.684214550378958	-0.684214550378958	0.40369782109624	0.346726424055596	0.497093841408592	1.55819015938891	-0.684214550378958	1.10290186830088	-0.684214550378958	1.56538809753421	0.307186652764451	-0.684214550378958	1.35102855017325	0.557564654351512	0.22376471606177	1.15536155403902	1.50431667431027	0.348034733788925	1.28571887353074	0.345421601336578	0.144302312074602	1.20243298820558	1.2364523678748	1.45924539366999	1.6668688249725	0.60964726189868	1.15287816263326	-0.684214550378958	0.888587057716598	-0.684214550378958	0.987786878559068	1.70430757308608	1.45969309906759	1.28007686293305	-0.684214550378958	-0.684214550378958	0.669194998580531	0.842945915618357	0.571846100530292	0.527685409417118	-0.684214550378958	0.568275601330844	-0.684214550378958	0.771180514851118	-0.684214550378958	-0.684214550378958	-0.684214550378958	1.72624909141454	0.769901390194761	0.742199539022745	1.28298406885891	1.90902769550688	-0.684214550378958	1.82799441420397	-0.684214550378958	0.728864878928301	0.50825142522335	1.29342464253937	0.30374927599596	-0.684214550378958	0.264146158231329	0.396430937822034	0.392979189447252	-0.684214550378958	0.988785851752843	0.664998500428678	1.05664422128765	0.270255208674092	0.901198887150108	1.33509026915657	0.675937427137314	0.438297503237677	-0.684214550378958	0.640551296640413	-0.684214550378958	1.23679643003284	0.963607304882061	-0.684214550378958	-0.684214550378958	-0.684214550378958	0.380333319354404	-0.684214550378958	-0.684214550378958	0.559379370132353	0.352068782129049	0.408797260763403	1.12113971399383	-0.684214550378958	0.162541582009584	1.16149994746996	0.742374538367743	0.503820273858133	1.37596895324628	0.821180239031637	0.276372020837836	-0.160238801177582	0.620421170392191	-0.684214550378958	0.144026355733605	1.32997203411257	-0.684214550378958	0.0665571570892851	0.300257734114172	0.206230636367542	-0.684214550378958	-0.684214550378958	0.0601260185351305	-0.684214550378958	-0.0284257699122036	1.28766912718303	0.219248066900671	0.764628492584278	0.550234626393142	-0.684214550378958	0.479641996527913	0.111371402553429	0.341959011020761	-0.684214550378958	0.0685903882769673	-0.0721544160561705	-0.217903298187145	0.196720530708768	-0.684214550378958	0.0500855853974696	1.20210322583947	1.779092281286	0.723403386343381	0.840609355236136	1.10634978584038	0.972718683710458	0.739318854055741	0.000332177092574717	0.202083513576443	1.01175666934426	-0.684214550378958	0.158004178734415	0.724310414356934	0.308150403522786	0.767532446808414	0.334724241008491	-0.684214550378958	-0.684214550378958	0.302979970605397	0.502703303742735	-0.0645545119218144	0.684775731720353	-0.0741353384677557	0.270477558881146	1.28025826445499	0.153855912759908	0.110745713807284	-0.684214550378958	-0.684214550378958	-0.684214550378958	-0.684214550378958	-0.684214550378958	-0.684214550378958	-0.684214550378958	-0.684214550378958	-0.684214550378958	-0.684214550378958	-0.684214550378958	-0.684214550378958	-0.684214550378958	2.06156212696108	2.1786897862021	-0.684214550378958	-0.684214550378958	-0.684214550378958	1.703916886697	1.80589219758413	2.03077907918061	1.7625338326107	2.02750667751579	-0.684214550378958	1.62853455582897	-0.684214550378958	-0.684214550378958	1.68535286856795	-0.684214550378958	-0.684214550378958	-0.684214550378958	-0.684214550378958	-0.684214550378958	-0.684214550378958	-0.684214550378958	-0.684214550378958	2.039419979618	-0.684214550378958	-0.684214550378958	-0.684214550378958	-0.684214550378958	1.80003970947621	0.993549576690288	-0.684214550378958	1.50636008311293	-0.684214550378958	2.68576583057477	1.73216731205739	1.37059885182759	0.945838302837407	1.01576330029717	1.7391359432882	-0.684214550378958	2.47664471512534	1.71393048234795	-0.684214550378958	-0.684214550378958	-0.684214550378958	-0.684214550378958	-0.684214550378958	-0.684214550378958	-0.684214550378958	-0.684214550378958	-0.684214550378958	-0.684214550378958	-0.684214550378958	-0.684214550378958	-0.684214550378958	-0.684214550378958	-0.684214550378958	-0.684214550378958	3.22634345925877	-0.684214550378958	-0.684214550378958	-0.684214550378958	-0.684214550378958	1.49556760285737	-0.684214550378958	-0.684214550378958	-0.684214550378958	-0.684214550378958	-0.684214550378958	-0.684214550378958	-0.684214550378958	-0.684214550378958	-0.684214550378958	-0.684214550378958	-0.684214550378958	-0.684214550378958	-0.684214550378958	-0.684214550378958	-0.684214550378958	-0.684214550378958	-0.684214550378958	1.46982725881487	-0.684214550378958	-0.684214550378958	1.8203498734232	-0.684214550378958	2.8949467598275	-0.684214550378958	1.44130295636667	3.06297845891306	2.35351228163164	1.41879394742591	1.99062002581634	-0.684214550378958	-0.684214550378958	-0.684214550378958	-0.684214550378958	-0.684214550378958	-0.684214550378958	-0.684214550378958	-0.684214550378958	-0.684214550378958	-0.684214550378958	1.6520643476799	-0.684214550378958	-0.684214550378958	2.02099358387021	-0.684214550378958	-0.684214550378958	-0.684214550378958	-0.684214550378958	2.25225590164422	-0.684214550378958	1.55585896079325	-0.684214550378958	-0.684214550378958	-0.684214550378958	-0.684214550378958	3.25969839343951	2.46107872162615	1.31546377239812	1.46530875962624	-0.684214550378958	-0.684214550378958	1.88821933521484	3.23776638688997	-0.684214550378958	1.57247433252624	-0.684214550378958	-0.684214550378958	-0.684214550378958	-0.684214550378958	-0.684214550378958	-0.684214550378958	-0.684214550378958	-0.684214550378958	-0.684214550378958	0.96179863395368	-0.684214550378958	-0.684214550378958	-0.684214550378958	-0.684214550378958	-0.684214550378958	-0.684214550378958	-0.684214550378958	1.23404799485883	2.92176055892892	-0.684214550378958	1.68765333902798	-0.684214550378958	1.48721192402691	2.0670679210951	-0.684214550378958	2.6576727318382	-0.684214550378958	-0.684214550378958	1.65095655835734	1.09293645281223	1.06725471154262	1.5689242878523	-0.684214550378958	1.31773794305628	-0.684214550378958	-0.684214550378958	-0.684214550378958	-0.684214550378958	-0.684214550378958	-0.684214550378958	2.1786897862021	-0.684214550378958	1.47756231301328	-0.684214550378958	-0.684214550378958	-0.684214550378958	-0.684214550378958	2.16738778494307	1.92511224433669	2.43481871986579	2.38414625993395	1.23748499061534	-0.684214550378958	-0.684214550378958	-0.684214550378958	-0.684214550378958	-0.684214550378958	-0.684214550378958	-0.684214550378958	-0.684214550378958	1.49977514971036	-0.684214550378958	-0.684214550378958	-0.684214550378958	-0.684214550378958	1.37262134039598	-0.684214550378958	-0.684214550378958	-0.684214550378958	2.81526669069963	2.67557024256257	-0.684214550378958	3.25261876255655	-0.684214550378958	-0.684214550378958	1.10333807862407	-0.684214550378958	-0.684214550378958	-0.684214550378958	-0.684214550378958	-0.684214550378958	-0.684214550378958	-0.684214550378958	-0.684214550378958	-0.684214550378958	-0.684214550378958	2.13329901273538	-0.684214550378958	1.90975314314752	-0.684214550378958	1.50071287351452	-0.684214550378958	1.26089365122113	1.2831661086017	1.42738243998152	-0.684214550378958	1.65234150208768	1.79164857255829	1.92437540978106	-0.684214550378958	-0.684214550378958	-0.684214550378958	-0.684214550378958	-0.684214550378958	-0.684214550378958	1.55536020029394	2.00969612979125	-0.684214550378958	2.49137754126299	1.60033660419783	-0.684214550378958	1.49416950841686	-0.684214550378958	-0.684214550378958	-0.684214550378958	-0.684214550378958	0.785790728609881	-0.684214550378958	1.20259792011136	-0.684214550378958	1.40691131771168	-0.684214550378958	-0.684214550378958	-0.684214550378958	-0.684214550378958	1.10130453316423	-0.684214550378958	-0.684214550378958	-0.684214550378958	-0.684214550378958	-0.684214550378958	2.17114141829364	-0.684214550378958	1.57808119484253	-0.684214550378958	-0.684214550378958	-0.684214550378958	-0.684214550378958	1.13722801658975	-0.684214550378958	-0.684214550378958	-0.684214550378958	-0.684214550378958	1.9258496291199	2.93162678848628	-0.684214550378958	-0.684214550378958	-0.684214550378958	-0.684214550378958	1.72345336946359	1.94071401951648	-0.684214550378958	-0.684214550378958	1.31168715657499	0.990036478752785	1.65151028744403	1.88609172176538	1.49603412438223	-0.684214550378958	-0.684214550378958	1.25983107472433	-0.684214550378958	-0.684214550378958	-0.684214550378958	1.88326207523352	0.980090556159445	-0.684214550378958	-0.684214550378958	-0.684214550378958	1.91241770101048	1.20309291886077	0.874598187690544	1.6071732310747	-0.684214550378958	-0.684214550378958	2.12337849278174	-0.684214550378958	1.13540715699703	2.34017478172986	1.85129706219572	2.35463132155063	2.11577780005158	-0.684214550378958	-0.684214550378958	-0.684214550378958	-0.684214550378958	-0.684214550378958	-0.684214550378958	-0.684214550378958	1.86784371008468	1.4821442277342	-0.684214550378958	-0.684214550378958	-0.684214550378958	-0.684214550378958	1.91996591609628	-0.684214550378958	-0.684214550378958	-0.684214550378958	-0.684214550378958	-0.684214550378958	-0.684214550378958	-0.684214550378958	-0.684214550378958	0.855889313586814	-0.684214550378958	1.6008606880072	-0.684214550378958	-0.684214550378958	-0.684214550378958	1.58320854918843	-0.684214550378958	-0.684214550378958	-0.684214550378958	-0.684214550378958	-0.684214550378958	-0.684214550378958	-0.684214550378958	-0.684214550378958	-0.684214550378958	1.50165158793186	2.01291104040698	1.13328815609928	-0.684214550378958	-0.684214550378958	-0.684214550378958	-0.684214550378958	-0.684214550378958	-0.684214550378958	-0.684214550378958	-0.684214550378958	1.85198091796761	-0.684214550378958	-0.684214550378958	-0.684214550378958	-0.684214550378958	-0.684214550378958	-0.684214550378958	2.10382085857725	2.39804837032565	-0.684214550378958	-0.684214550378958	2.03488456907664	-0.684214550378958	2.05314961043227	-0.684214550378958	-0.684214550378958	-0.684214550378958	-0.684214550378958	2.0590310334745	2.15620800808971	-0.684214550378958	-0.684214550378958	-0.684214550378958	-0.684214550378958	-0.684214550378958	-0.684214550378958	-0.684214550378958	1.35181857712929	1.57705918636574	1.29823093735739	-0.684214550378958	-0.684214550378958	-0.684214550378958	-0.684214550378958	-0.684214550378958	1.82300198807645	-0.684214550378958	-0.684214550378958	1.51109361882895	-0.684214550378958	-0.684214550378958	-0.684214550378958	1.91630633514958	1.91557604630902	-0.684214550378958	-0.684214550378958	-0.684214550378958	-0.684214550378958	-0.684214550378958	-0.684214550378958	-0.684214550378958	2.21727798346841	-0.684214550378958	1.63558519217202	-0.684214550378958	-0.684214550378958	-0.684214550378958	-0.684214550378958	-0.684214550378958	-0.684214550378958	-0.684214550378958	1.26872811264444	1.32116080657993	-0.684214550378958	1.75693993264332	1.5464293538166	1.95770742760933	2.13602131974832	-0.684214550378958	2.18343560854038	2.44939661734887	-0.684214550378958	-0.684214550378958	-0.684214550378958	-0.684214550378958	-0.684214550378958	-0.684214550378958	-0.684214550378958	1.51824138301505	1.54890128155322	-0.684214550378958	-0.684214550378958	-0.684214550378958	1.47345883046044	-0.684214550378958	1.96497062635532	-0.684214550378958	2.73184887166891	-0.684214550378958	-0.684214550378958	-0.684214550378958	1.6998244677944	-0.684214550378958	-0.684214550378958	-0.684214550378958	1.71808490865388	1.73609979601598	-0.684214550378958	2.09767556825368	2.2738172739994	-0.684214550378958	-0.684214550378958	-0.684214550378958	-0.684214550378958	1.62368477108923	-0.684214550378958	-0.684214550378958	1.50588811058086	-0.684214550378958	-0.684214550378958	-0.684214550378958	1.36979119645924	-0.684214550378958	-0.684214550378958	-0.684214550378958	1.80524015935073	-0.684214550378958	-0.684214550378958	-0.684214550378958	-0.684214550378958	-0.684214550378958	-0.684214550378958	-0.684214550378958	-0.684214550378958	-0.684214550378958	1.62476029428247	1.33965521722004	-0.684214550378958	-0.684214550378958	-0.684214550378958	-0.684214550378958	1.89106335870119	1.39643825211201	-0.684214550378958	2.26452243607211	1.91850045347989	1.94596973526197	1.58836496668839	-0.684214550378958	1.6008606880072	-0.684214550378958	1.16505907416766	2.13966231048108	1.84380625039857	-0.684214550378958	-0.684214550378958	-0.684214550378958	-0.684214550378958	-0.684214550378958	-0.684214550378958	1.85266525515953	2.3653212249221	1.64378805719283	-0.684214550378958	1.38280620129777	-0.684214550378958	-0.684214550378958	-0.684214550378958	-0.684214550378958	2.90228078572109	-0.684214550378958	-0.684214550378958	-0.684214550378958	1.52015715886526	2.1968406194217	2.26761159248909	-0.684214550378958	-0.684214550378958	-0.684214550378958	1.87552248142191	-0.684214550378958	-0.684214550378958	-0.684214550378958	-0.684214550378958	-0.684214550378958	-0.684214550378958	-0.684214550378958	1.02070424043013	-0.684214550378958	-0.684214550378958	-0.684214550378958	0.809196796227026	-0.684214550378958	1.41368139439183	-0.684214550378958	-0.684214550378958	0.949617840883387	2.2783220324515	-0.684214550378958	-0.684214550378958	0.878015690457468	-0.684214550378958	-0.684214550378958	2.76637705073136	3.07360893294885	2.06494677193638	-0.684214550378958	-0.684214550378958	-0.684214550378958	-0.684214550378958	-0.684214550378958	2.64736439945862	1.54741731097302	-0.684214550378958	3.2649014532582	2.65865949806561	-0.684214550378958	-0.684214550378958	-0.684214550378958	-0.684214550378958	-0.684214550378958	-0.684214550378958	3.09444270602728	2.03570767524439	1.66940638903052	-0.684214550378958	1.20905676927859	1.8633344978839	-0.684214550378958	1.07703060159033	2.18375277074756	1.03519389239831	-0.684214550378958	-0.684214550378958	-0.684214550378958	-0.684214550378958	-0.684214550378958	0.875450993249994	-0.684214550378958	-0.684214550378958	-0.684214550378958	0.962280506284556	1.07142905399135	-0.684214550378958	-0.684214550378958	-0.684214550378958	-0.684214550378958	-0.684214550378958	1.45500354905531	-0.684214550378958	-0.684214550378958	1.56387680514566	-0.684214550378958	2.36475591837113	2.60848016846982	2.34183285139129	1.44174157533887	1.95314733147938	1.69516917906114	-0.684214550378958	2.16598367831916	-0.684214550378958	-0.684214550378958	1.15442936640247	1.14241019324053	-0.684214550378958	0.713621577330648	1.00982569979485	1.00419032783409	0.947017283508452	-0.684214550378958	1.318117572127	1.2395541700316	-0.684214550378958	0.958674233082731	1.67336751194487	1.5658924229349	-0.684214550378958	-0.684214550378958	0.978610228429695	2.47789971475029	2.12405185474729	1.86506634310589	2.28319496415334	-0.684214550378958	-0.684214550378958	-0.684214550378958	-0.684214550378958	-0.684214550378958	1.17169644736372	-0.684214550378958	-0.684214550378958	-0.684214550378958	-0.684214550378958	-0.684214550378958	-0.684214550378958	-0.684214550378958	-0.684214550378958	1.40061221956	-0.684214550378958	1.64764111851903	1.27917045145563	-0.684214550378958	1.47073374904392	-0.684214550378958	-0.684214550378958	-0.684214550378958	2.33686638300659	-0.684214550378958	-0.684214550378958	-0.684214550378958	-0.684214550378958	-0.684214550378958	-0.684214550378958	-0.684214550378958	-0.684214550378958	-0.684214550378958	-0.684214550378958	-0.684214550378958	-0.684214550378958	-0.684214550378958	2.04646954320635	-0.684214550378958	-0.684214550378958	-0.684214550378958	-0.684214550378958	-0.684214550378958	-0.684214550378958	1.77508355771223	-0.684214550378958	-0.684214550378958	-0.684214550378958	-0.684214550378958	2.6352164352902	1.86749610635951	-0.684214550378958	1.4739138311251	-0.684214550378958	-0.684214550378958	1.28134750942193	-0.684214550378958	-0.684214550378958	-0.684214550378958	-0.684214550378958	-0.684214550378958	1.72885255301642	-0.684214550378958	2.1211371399088	-0.684214550378958	-0.684214550378958	-0.684214550378958	-0.684214550378958	-0.684214550378958	-0.684214550378958	1.79422265549866	-0.684214550378958	-0.684214550378958	2.54124082814939	-0.684214550378958	-0.684214550378958	-0.684214550378958	-0.684214550378958	-0.684214550378958	-0.684214550378958	0.99986488800835	0.926085893946891	1.14793471737795	-0.684214550378958	-0.684214550378958	1.58784800887717	-0.684214550378958	-0.684214550378958	1.62907500137903	-0.684214550378958	-0.684214550378958	1.26444552597173	-0.684214550378958	-0.684214550378958	-0.684214550378958	1.18837412862321	-0.684214550378958	-0.684214550378958	-0.684214550378958	-0.684214550378958	-0.684214550378958	-0.684214550378958	-0.684214550378958	1.4001939113749	1.39394355318666	-0.684214550378958	-0.684214550378958	1.40228748564387	2.2665808642818	-0.684214550378958	1.04564052346293	1.65400617134223	1.18805009544315	-0.684214550378958	-0.684214550378958	2.58815032087574	-0.684214550378958	-0.684214550378958	-0.684214550378958	-0.684214550378958	2.20603641056283	1.26587058128335	-0.684214550378958	-0.684214550378958	-0.684214550378958	2.03159884164744	-0.684214550378958	-0.684214550378958	-0.684214550378958	-0.684214550378958	-0.684214550378958	-0.684214550378958	2.16271482951203	-0.684214550378958	1.4153822269803	-0.684214550378958	1.61832594764386	-0.684214550378958	1.90000445975887	-0.684214550378958	1.81506740974418	-0.684214550378958	-0.684214550378958	0.694822752533187	-0.684214550378958	-0.684214550378958	-0.684214550378958	1.21105456863531	-0.684214550378958	-0.684214550378958	-0.684214550378958	1.58218076245875	-0.684214550378958	-0.684214550378958	2.86875091731824	2.16598367831916	1.17679097066614	-0.684214550378958	-0.684214550378958	-0.684214550378958	-0.684214550378958	-0.684214550378958	-0.684214550378958	-0.684214550378958	-0.684214550378958	-0.684214550378958	-0.684214550378958	1.80524015935073	2.43240812161372	1.92474375832648	-0.684214550378958	-0.684214550378958	-0.684214550378958	2.85543507595902	2.82496089045058	-0.684214550378958	-0.684214550378958	-0.684214550378958	-0.684214550378958	1.38691431242085	-0.684214550378958	-0.684214550378958	-0.684214550378958	0.960114593627929	-0.684214550378958	-0.684214550378958	-0.684214550378958	-0.684214550378958	-0.684214550378958	-0.684214550378958	-0.684214550378958	-0.684214550378958	1.19782858257693	0.927232852226968	1.73974434274031	-0.684214550378958	1.76565581364629	2.99185407836556	1.57196633146468	1.34082470200651	1.7045029772555	-0.684214550378958	-0.684214550378958	-0.684214550378958	1.39228443218354	1.27772225608195	2.21433368329268	1.28025826445499	1.16160439968971	2.04757983020645	1.41071295931753	2.77785223659595	-0.684214550378958	2.0297553122578	-0.684214550378958	0.546287049426168	-0.684214550378958	1.73974434274031	-0.684214550378958	-0.684214550378958	-0.684214550378958	3.04617080845111	-0.684214550378958	2.75448000076273	2.58606851866271	-0.684214550378958	-0.684214550378958	-0.684214550378958	-0.684214550378958	-0.684214550378958	-0.684214550378958	-0.684214550378958	1.97460890527283	2.80790929982021	-0.684214550378958	-0.684214550378958	1.5196778296498	-0.684214550378958	-0.684214550378958	-0.684214550378958	2.32156206220789	-0.684214550378958	2.24971832904633	2.01694419359424	1.56740708677957	2.92457077997731	2.13920648118238	-0.684214550378958	-0.684214550378958	-0.684214550378958	-0.684214550378958	-0.684214550378958	-0.684214550378958	-0.684214550378958	0.890764228475892	-0.684214550378958	-0.684214550378958	-0.684214550378958	1.89749273004976	-0.684214550378958	-0.684214550378958	-0.684214550378958	1.50730477961654	-0.684214550378958	-0.684214550378958	-0.684214550378958	-0.684214550378958	-0.684214550378958	-0.684214550378958	-0.684214550378958	-0.684214550378958	-0.684214550378958	1.65818096619225	-0.684214550378958	1.5464293538166	1.59043573609028	-0.684214550378958	1.26302293451892	-0.684214550378958	-0.684214550378958	-0.684214550378958	2.79111189226369	-0.684214550378958	-0.684214550378958	-0.684214550378958	-0.684214550378958	-0.684214550378958	-0.684214550378958	1.38485779625576	-0.684214550378958	-0.684214550378958	-0.684214550378958	-0.684214550378958	-0.684214550378958	-0.684214550378958	-0.684214550378958	-0.684214550378958	-0.684214550378958	2.14423174300338	-0.684214550378958	1.789081380909	-0.684214550378958	-0.684214550378958	2.04938664920559	-0.684214550378958	-0.684214550378958	-0.684214550378958	-0.684214550378958	-0.684214550378958	-0.684214550378958	-0.684214550378958	-0.684214550378958	-0.684214550378958	-0.684214550378958	-0.684214550378958	-0.684214550378958	2.10558346412912	-0.684214550378958	-0.684214550378958	-0.684214550378958	-0.684214550378958	1.92658756486841	-0.684214550378958	-0.684214550378958	1.65985615782005	1.61619114039544	1.75508258444155	-0.684214550378958	-0.684214550378958	1.53660899840207	-0.684214550378958	1.73277124637564	-0.684214550378958	-0.684214550378958	1.32383271871538	1.99377426606791	1.03999740761793	1.96420357763329	1.3502392586805	-0.684214550378958	-0.684214550378958	-0.684214550378958	-0.684214550378958	-0.684214550378958	0.828446954746191	-0.684214550378958	-0.684214550378958	-0.684214550378958	-0.684214550378958	3.04756212641984	1.37953383499885	1.43955068169	3.05875352981655	1.25735706273293	-0.684214550378958	0.960354931850578	-0.684214550378958	-0.684214550378958	3.12046747474746	1.90830278222652	1.03892730531755	-0.684214550378958	-0.684214550378958	1.7391359432882	-0.684214550378958	1.48998840414211	-0.684214550378958	2.40585041922613	-0.684214550378958	-0.684214550378958	-0.684214550378958	-0.684214550378958	-0.684214550378958	-0.684214550378958	1.73005657514441	2.32845811477287	-0.684214550378958	1.45678708895105	1.32498043091169	0.829244412440194	0.95795512364394	-0.684214550378958	1.25735706273293	0.97467726181366	0.843760504572014	1.30830271700372	-0.684214550378958	-0.684214550378958	1.4153822269803	-0.684214550378958	-0.684214550378958	-0.684214550378958	-0.684214550378958	-0.684214550378958	-0.684214550378958	-0.684214550378958	-0.684214550378958	-0.684214550378958	1.28425918792139	2.23612067075609	2.4336127464459	-0.684214550378958	-0.684214550378958	-0.684214550378958	-0.684214550378958	-0.684214550378958	-0.684214550378958	-0.684214550378958	-0.684214550378958	-0.684214550378958	-0.684214550378958	-0.684214550378958	1.30493192974381	1.28425918792139	1.04780143723377	-0.684214550378958	1.26658403516078	-0.684214550378958	-0.684214550378958	0.455250812015737	1.70979431218335	2.37099082372386	-0.684214550378958	-0.684214550378958	1.8256614053828	1.59095416444262	-0.684214550378958	1.47436906675778	-0.684214550378958	2.0460534995599	-0.684214550378958	-0.684214550378958	-0.684214550378958	-0.684214550378958	1.4858269429735	-0.684214550378958	-0.684214550378958	-0.684214550378958	-0.684214550378958	-0.684214550378958	-0.684214550378958	-0.684214550378958	-0.684214550378958	-0.684214550378958	-0.684214550378958	2.30915388268902	1.88786441192244	-0.684214550378958	-0.684214550378958	-0.684214550378958	-0.684214550378958	-0.684214550378958	-0.684214550378958	-0.684214550378958	-0.684214550378958	-0.684214550378958	-0.684214550378958	-0.684214550378958	-0.684214550378958	-0.684214550378958	-0.684214550378958	2.32918663017011	1.5873313442981	-0.684214550378958	-0.684214550378958	-0.684214550378958	-0.684214550378958	-0.684214550378958	-0.684214550378958	-0.684214550378958	1.95087510971676	-0.684214550378958	-0.684214550378958	-0.684214550378958	-0.684214550378958	-0.684214550378958	1.28425918792139	-0.684214550378958	1.51442211736102	-0.684214550378958	1.1955362424533	1.67734554748338	-0.684214550378958	-0.684214550378958	-0.684214550378958	-0.684214550378958	-0.684214550378958	-0.684214550378958	-0.684214550378958	-0.684214550378958	-0.684214550378958	-0.684214550378958	1.46215956815342	-0.684214550378958	-0.684214550378958	-0.684214550378958	-0.684214550378958	-0.684214550378958	1.73005657514441	1.34512671002122	-0.684214550378958	-0.684214550378958	-0.684214550378958	-0.684214550378958	-0.684214550378958	1.31773794305628	-0.684214550378958	-0.684214550378958	2.43280951355363	-0.684214550378958	1.21072125825275	1.50967091508124	-0.684214550378958	-0.684214550378958	-0.684214550378958	-0.684214550378958	-0.684214550378958	-0.684214550378958	1.94747649974488	-0.684214550378958	-0.684214550378958	-0.684214550378958	-0.684214550378958	-0.684214550378958	-0.684214550378958	-0.684214550378958	1.49883841470356	2.50749528296511	2.70940851586681	-0.684214550378958	-0.684214550378958	-0.684214550378958	2.039419979618	-0.684214550378958	0.662216555110691	0.914942259239682	-0.684214550378958	1.04564052346293	-0.684214550378958	-0.684214550378958	1.95238934635513	-0.684214550378958	1.27465323999467	-0.684214550378958	-0.684214550378958	-0.684214550378958	1.63449696313154	0.804372739492924	2.57640526433958	1.11624410949457	2.05566604154874	1.55685730914132	0.643535708952009	-0.684214550378958	-0.684214550378958	-0.684214550378958	1.849930792496	-0.684214550378958	-0.684214550378958	-0.684214550378958	-0.684214550378958	1.47619236318408	2.76420454134928	-0.684214550378958	1.52834530974251	-0.684214550378958	-0.684214550378958	-0.684214550378958	-0.684214550378958	2.6846283581765	2.19635887659337	-0.684214550378958	1.3315138877733	1.47664877682084	-0.684214550378958	-0.684214550378958	-0.684214550378958	1.64488729510233	-0.684214550378958	-0.684214550378958	-0.684214550378958	-0.684214550378958	-0.684214550378958	-0.684214550378958	-0.684214550378958	-0.684214550378958	-0.684214550378958	-0.684214550378958	-0.684214550378958	-0.684214550378958	-0.684214550378958	-0.684214550378958	-0.684214550378958	-0.684214550378958	-0.684214550378958	2.15899162550621	-0.684214550378958	-0.684214550378958	-0.684214550378958	-0.684214550378958	-0.684214550378958	-0.684214550378958	2.24113626845086	1.87692513114293	2.90412170578833	-0.684214550378958	-0.684214550378958	-0.684214550378958	2.57228976523161	-0.684214550378958	-0.684214550378958	-0.684214550378958	-0.684214550378958	2.66583993708551	1.53173878785542	1.6470896977624	-0.684214550378958	-0.684214550378958	1.35896211078579	-0.684214550378958	-0.684214550378958	-0.684214550378958	-0.684214550378958	1.63015684473807	1.41453139290118	-0.684214550378958	-0.684214550378958	-0.684214550378958	-0.684214550378958	2.03351421544351	-0.684214550378958	-0.684214550378958	0.767896344896061	-0.684214550378958	-0.684214550378958	-0.684214550378958	-0.684214550378958	-0.684214550378958	-0.684214550378958	1.51537540278206	1.04780143723377	-0.684214550378958	2.16785624462067	-0.684214550378958	1.47939222702606	1.02620360351734	1.15473997333784	-0.684214550378958	-0.684214550378958	-0.684214550378958	-0.684214550378958	-0.684214550378958	-0.684214550378958	1.43780191979327	1.72285536231482	-0.684214550378958	0.787663302002823	1.89106335870119	1.90757840260133	-0.684214550378958	1.84109658775608	-0.684214550378958	1.35617692455318	1.32689677414487	-0.684214550378958	-0.684214550378958	-0.684214550378958	1.43344530379932	-0.684214550378958	-0.684214550378958	1.53076791090413	0.949144315063241	1.40249712300711	-0.684214550378958	-0.684214550378958	1.46350784003019	1.85129706219572	1.94446525658524	1.18546254666232	-0.684214550378958	-0.684214550378958	-0.684214550378958	-0.684214550378958	0.868024157486994	0.721875680721459	1.86114523637319	1.76962505951946	-0.684214550378958	-0.684214550378958	-0.684214550378958	-0.684214550378958	-0.684214550378958	1.51704610632991	1.49673436685639	-0.684214550378958	-0.684214550378958	0.555110923706903	1.24840718760816	-0.684214550378958	-0.684214550378958	-0.684214550378958	-0.684214550378958	-0.684214550378958	1.26551408607096	0.538848386716208	1.43084175767838	-0.684214550378958	-0.684214550378958	-0.684214550378958	-0.684214550378958	-0.684214550378958	-0.684214550378958	-0.684214550378958	-0.684214550378958	0.732991657746646	-0.684214550378958	-0.684214550378958	-0.684214550378958	-0.684214550378958	0.464481011593189	-0.684214550378958	-0.684214550378958	-0.684214550378958	0.763362039513778	0.761737327177348	-0.684214550378958	0.664533973066041	-0.684214550378958	1.72614910148008	1.16726536966924	-0.684214550378958	-0.684214550378958	0.675149659171875	-0.684214550378958	1.18724058641834	0.403893021567516	-0.684214550378958	-0.684214550378958	-0.684214550378958	0.922884177406399	-0.684214550378958	0.274722890368068	0.890219302127926	-0.684214550378958	-0.684214550378958	0.956399495303572	-0.684214550378958	0.622946269365704	-0.684214550378958	-0.684214550378958	1.28644968130161	-0.684214550378958	2.29139036815395	-0.684214550378958	0.528176897616523	-0.684214550378958	0.821903416553737	-0.684214550378958	-0.684214550378958	-0.684214550378958	0.630219630135647	-0.684214550378958	-0.684214550378958	0.38089284084442	1.50055651747035	-0.684214550378958	1.35796635311228	-0.684214550378958	-0.684214550378958	0.578516447674144	-0.684214550378958	1.347744674304	1.38403656886396	1.52464333495343	1.26634614850254	-0.684214550378958	-0.684214550378958	-0.684214550378958	1.8289960010971	2.12158501880681	1.61672437701572	-0.684214550378958	1.62691511977624	2.65717967794976	-0.684214550378958	1.15442936640247	-0.684214550378958	-0.684214550378958	-0.684214550378958	-0.684214550378958	-0.684214550378958	1.88644600323334	-0.684214550378958	-0.684214550378958	1.64488729510233	1.78333022684742	-0.684214550378958	-0.684214550378958	-0.684214550378958	1.67848525329817	1.42007681381097	-0.684214550378958	-0.684214550378958	-0.684214550378958	1.61619114039544	2.31722966348335	1.76690747553611	-0.684214550378958	2.15899162550621	-0.684214550378958	1.20243298820558	1.67450236219224	-0.684214550378958	-0.684214550378958	-0.684214550378958	-0.684214550378958	2.07345807699979	2.4616970810673	1.83738312198629	-0.684214550378958	1.15380851895631	-0.684214550378958	-0.684214550378958	-0.684214550378958	-0.684214550378958	-0.684214550378958	-0.684214550378958	-0.684214550378958	2.06325303824125	-0.684214550378958	-0.684214550378958	-0.684214550378958	-0.684214550378958	-0.684214550378958	-0.684214550378958	-0.684214550378958	-0.684214550378958	-0.684214550378958	-0.684214550378958	-0.684214550378958	-0.684214550378958	1.04888421733225	-0.684214550378958	-0.684214550378958	-0.684214550378958	2.4336127464459	-0.684214550378958	-0.684214550378958	-0.684214550378958	-0.684214550378958	-0.684214550378958	-0.684214550378958	-0.684214550378958	-0.684214550378958	1.7563204134055	1.11891062044502	-0.684214550378958	-0.684214550378958	-0.684214550378958	-0.684214550378958	-0.684214550378958	-0.684214550378958	1.66153437736275	-0.684214550378958	-0.684214550378958	-0.684214550378958	-0.684214550378958	1.22926046312108	-0.684214550378958	1.24858173853052	-0.684214550378958	-0.684214550378958	-0.684214550378958	-0.684214550378958	-0.684214550378958	1.66771391091678	-0.684214550378958	1.2361084509997	1.53856450536394	-0.684214550378958	1.52496463874079	-0.684214550378958	-0.684214550378958	-0.684214550378958	-0.684214550378958	-0.684214550378958	-0.684214550378958	2.53108400949239	0.913364463418497	-0.684214550378958	0.940439698808466	0.815422479272449	-0.684214550378958	-0.684214550378958	-0.684214550378958	-0.684214550378958	-0.684214550378958	-0.684214550378958	-0.684214550378958	0.693686444060533	0.808616078104978	-0.684214550378958	-0.684214550378958	-0.684214550378958	-0.684214550378958	-0.684214550378958	-0.684214550378958	-0.684214550378958	-0.684214550378958	-0.684214550378958	1.09178933242443	0.834249805052035	-0.684214550378958	-0.684214550378958	0.763362039513778	-0.684214550378958	1.60007467494186	-0.684214550378958	-0.684214550378958	-0.684214550378958	-0.684214550378958	2.10941289579844	-0.684214550378958	1.65345094933589	1.36979119645924	0.982564433235062	-0.684214550378958	-0.684214550378958	-0.684214550378958	-0.684214550378958	-0.684214550378958	-0.684214550378958	-0.684214550378958	1.60190975787294	-0.684214550378958	-0.684214550378958	-0.684214550378958	-0.684214550378958	-0.684214550378958	-0.684214550378958	-0.684214550378958	-0.684214550378958	1.04618017226027	1.07506538476425	-0.684214550378958	1.72644910305887	-0.684214550378958	1.52207705048536	-0.684214550378958	-0.684214550378958	-0.684214550378958	-0.684214550378958	-0.684214550378958	-0.684214550378958	2.12068945653826	1.61459328688226	-0.684214550378958	-0.684214550378958	-0.684214550378958	-0.684214550378958	-0.684214550378958	-0.684214550378958	1.88680041289995	-0.684214550378958	-0.684214550378958	0.918335092848456	-0.684214550378958	-0.684214550378958	-0.684214550378958	1.19194718046279	1.25876987095475	-0.684214550378958	2.57126329792402	-0.684214550378958	1.83772012248799	2.31103272737449	-0.684214550378958	-0.684214550378958	-0.684214550378958	-0.684214550378958	-0.684214550378958	2.51667436205831	-0.684214550378958	-0.684214550378958	1.38815059276549	-0.684214550378958	1.96420357763329	2.84576868532595	-0.684214550378958	-0.684214550378958	-0.684214550378958	1.19717295980075	-0.684214550378958	-0.684214550378958	-0.684214550378958	1.38897577015673	1.55985899219556	-0.684214550378958	-0.684214550378958	0.984052774476741	2.45676008023359	-0.684214550378958	2.88358125500394	1.08950020948324	1.92069946469752	1.45567195139078	1.47528024376971	2.81299775961303	1.70891035156751	0.813275908999483	-0.684214550378958	-0.684214550378958	-0.684214550378958	-0.684214550378958	2.99517467315651	-0.684214550378958	-0.684214550378958	-0.684214550378958	-0.684214550378958	-0.684214550378958	-0.684214550378958	-0.684214550378958	-0.684214550378958	-0.684214550378958	-0.684214550378958	-0.684214550378958	-0.684214550378958	-0.684214550378958	-0.684214550378958	-0.684214550378958	-0.684214550378958	-0.684214550378958	-0.684214550378958	-0.684214550378958	-0.684214550378958	-0.684214550378958	-0.684214550378958	2.05022165490976	2.02058791080863	-0.684214550378958	1.01059748554513	2.13013207569787	1.93028553401436	0.957236726530194	1.85061368723957	-0.684214550378958	-0.684214550378958	-0.684214550378958	2.12922902694473	-0.684214550378958	2.49817973862092	1.77067234920823	-0.684214550378958	-0.684214550378958	-0.684214550378958	-0.684214550378958	2.09330860512959	-0.684214550378958	-0.684214550378958	-0.684214550378958	-0.684214550378958	-0.684214550378958	2.33028034196172	1.71927526072772	1.32536335023783	1.78269333699081	2.10852790766361	-0.684214550378958	-0.684214550378958	1.88680041289995	-0.684214550378958	2.48546037686743	-0.684214550378958	-0.684214550378958	-0.684214550378958	-0.684214550378958	1.54544247948973	-0.684214550378958	-0.684214550378958	-0.684214550378958	-0.684214550378958	2.15899162550621	-0.684214550378958	-0.684214550378958	-0.684214550378958	-0.684214550378958	-0.684214550378958	-0.684214550378958	-0.684214550378958	-0.684214550378958	1.98199680218786	1.85953523893007	1.7213620010424	2.323734921634	2.48356526364229	1.69342939092868	1.73640297290696	2.75771215033099	2.82152988962744	1.91850045347989	-0.684214550378958	1.83200699953636	-0.684214550378958	1.38075950730554	-0.684214550378958	-0.684214550378958	-0.684214550378958	-0.684214550378958	-0.684214550378958	1.28134750942193	-0.684214550378958	-0.684214550378958	-0.684214550378958	-0.684214550378958	-0.684214550378958	-0.684214550378958	1.66912409550139	0.858382556137662	-0.684214550378958	-0.684214550378958	1.75292025458608	2.68867800130671	1.51776308034242	-0.684214550378958	1.49790266668318	2.6390892883357	-0.684214550378958	-0.684214550378958	2.3188522376036	1.30605401439151	-0.684214550378958	-0.684214550378958	-0.684214550378958	-0.684214550378958	-0.684214550378958	2.20522650084376	1.31748495247821	1.81265591780806	-0.684214550378958	-0.684214550378958	-0.684214550378958	1.55386557030606	1.38526870514234	2.19716190544868	2.38645077746851	1.1417987468536	2.8036863983772	-0.684214550378958	1.97151450310281	-0.684214550378958	-0.684214550378958	-0.684214550378958	-0.684214550378958	1.02962834612555	-0.684214550378958	1.31868733820501	-0.684214550378958	-0.684214550378958	-0.684214550378958	1.91557604630902	1.2849887093931	-0.684214550378958	-0.684214550378958	-0.684214550378958	-0.684214550378958	-0.684214550378958	-0.684214550378958	-0.684214550378958	-0.684214550378958	-0.684214550378958	-0.684214550378958	1.7563204134055	-0.684214550378958	1.21473009592718	-0.684214550378958	-0.684214550378958	1.10275651953331	-0.684214550378958	0.857550474068764	-0.684214550378958	-0.684214550378958	-0.684214550378958	1.24301451178676	-0.684214550378958	-0.684214550378958	-0.684214550378958	0.91089213463525	1.88326207523352	-0.684214550378958	-0.684214550378958	-0.684214550378958	-0.684214550378958	1.20938939233585	1.23336233369417	-0.684214550378958	1.07618774715183	2.72501688821613	-0.684214550378958	1.604011515074	1.3351871390065	-0.684214550378958	-0.684214550378958	-0.684214550378958	-0.684214550378958	-0.684214550378958	-0.684214550378958	1.08750280245489	-0.684214550378958	-0.684214550378958	-0.684214550378958	1.55303628878926	-0.684214550378958	0.939972162897211	-0.684214550378958	-0.684214550378958	-0.684214550378958	1.03015662228108	-0.684214550378958	-0.684214550378958	0.823681767974231	1.19717295980075	2.2512401353395	1.11270293182682	0.814641117910188	1.70157617669317	-0.684214550378958	-0.684214550378958	-0.684214550378958	-0.684214550378958	-0.684214550378958	-0.684214550378958	1.75045503096796	2.33576586892199	0.63007330198498	-0.684214550378958	0.88576680525448	1.55685730914132	1.74218185535343	1.38815059276549	1.8729561752266	-0.684214550378958	-0.684214550378958	0.948434607969213	0.787475807103205	-0.684214550378958	-0.684214550378958	-0.684214550378958	1.28207446986062	-0.684214550378958	-0.684214550378958	-0.684214550378958	-0.684214550378958	1.01550415605025	-0.684214550378958	-0.684214550378958	-0.684214550378958	2.00150460056896	1.99114504272076	1.88167398643467	-0.684214550378958	-0.684214550378958	1.58012866735939	-0.684214550378958	-0.684214550378958	0.669350971232489	1.14210441055476	0.912014852471988	-0.684214550378958	0.893385777424596	0.904637585947327	0.888587057716598	0.809584220289957	-0.684214550378958	-0.684214550378958	0.99556460432064	0.850929719429515	1.18063337008003	2.6598941923315	-0.684214550378958	1.87097772898902	1.48559632342397	1.25471458571358	2.41746297139594	1.58629889367273	-0.684214550378958	-0.684214550378958	-0.684214550378958	2.17774322496039	0.979596781119634	0.903526498017023	1.09956574395308	1.05268620809578	1.38526870514234	0.965662584912891	-0.684214550378958	-0.684214550378958	0.672949196569486	-0.684214550378958	-0.684214550378958	-0.684214550378958	1.57145861480701	0.77136344985767	0.777428940651128	2.37042250669746	1.4623841364914	-0.684214550378958	0.654249553153357	-0.684214550378958	0.480713071359355	1.82699386374133	-0.684214550378958	1.06947818265793	-0.684214550378958	-0.684214550378958	-0.684214550378958	0.861511820866897	-0.684214550378958	1.63178199534123	-0.684214550378958	0.672949196569486	0.890982317520064	0.70911862708563	0.925169651460729	-0.684214550378958	0.587848132649161	1.0442930877276	-0.684214550378958	1.53954385749176	-0.684214550378958	-0.684214550378958	0.740626668040211	2.48904909209426	-0.684214550378958	-0.684214550378958	0.946545459969628	0.779278016008284	0.577845975116296	0.936242784594468	0.628320118245834	1.199305694248	-0.684214550378958	1.38980174147583	1.27971417916022	1.62225269389935	-0.684214550378958	-0.684214550378958	1.11891062044502	0.357024867006836	-0.684214550378958	-0.684214550378958	-0.684214550378958	1.34807248972682	1.67195089027684	0.385297355415682	2.19035587014314	1.60624993521692	0.651667166636435	-0.684214550378958	-0.684214550378958	-0.684214550378958	-0.684214550378958	1.52255766828473	-0.684214550378958	-0.684214550378958	-0.684214550378958	-0.684214550378958	-0.684214550378958	-0.684214550378958	-0.684214550378958	1.4158079578018	-0.684214550378958	1.69516917906114	-0.684214550378958	-0.684214550378958	2.37726235313315	2.15435642624056	-0.684214550378958	-0.684214550378958	-0.684214550378958	1.19914143649707	-0.684214550378958	1.78364883078543	1.46892170092729	-0.684214550378958	-0.684214550378958	1.64214164692065	-0.684214550378958	1.84448485018788	2.62559326214645	2.68210480048532	-0.684214550378958	-0.684214550378958	2.24063362531969	-0.684214550378958	1.6531734629939	1.3338319727666	-0.684214550378958	2.11577780005158	-0.684214550378958	-0.684214550378958	-0.684214550378958	1.40186836378058	-0.684214550378958	1.67336751194487	1.81572613771403	1.8716755464375	-0.684214550378958	-0.684214550378958	2.43000290657008	2.2517478954689	1.01343424329326	-0.684214550378958	-0.684214550378958	2.22467531194868	2.23013353796537	2.94062751297886	2.250225352346	1.84042035327719	2.23812402509415	-0.684214550378958	3.10317454906413	2.65029986107108	-0.684214550378958	3.03993058279985	-0.684214550378958	2.12158501880681	-0.684214550378958	-0.684214550378958	1.7719306159519	-0.684214550378958	1.85953523893007	2.584682838175	1.5785926306009	2.80790929982021	-0.684214550378958	1.78269333699081	1.40859887128218	1.50306152094168	1.35419308256618	2.48419660023562	-0.684214550378958	-0.684214550378958	2.43180631404651	-0.684214550378958	-0.684214550378958	1.90613124150307	2.50330947746424	1.67450236219224	-0.684214550378958	-0.684214550378958	-0.684214550378958	2.14560653715573	-0.684214550378958	1.97577178573848	-0.684214550378958	1.6350409171825	-0.684214550378958	-0.684214550378958	-0.684214550378958	1.45902162658588	-0.684214550378958	-0.684214550378958	3.43707945591747	1.32230487087723	1.99377426606791	-0.684214550378958	-0.684214550378958	1.85712522343847	-0.684214550378958	2.21204940979514	1.20507596499761	-0.684214550378958	-0.684214550378958	1.43911316236885	-0.684214550378958	-0.684214550378958	-0.684214550378958	-0.684214550378958	1.81803523552958	1.76628143915125	-0.684214550378958	1.86506634310589	2.78197910064277	2.03077907918061	1.71215561082183	2.71277184976483	2.48799235506335	2.03653145311183	2.03694359424271	-0.684214550378958	-0.684214550378958	-0.684214550378958	1.19848474122815	1.449231992296	1.71630219566141	-0.684214550378958	2.53130380821033	1.34121489027965	-0.684214550378958	1.02989243765328	-0.684214550378958	-0.684214550378958	-0.684214550378958	-0.684214550378958	1.05241400268985	0.955921511341618	2.20070262310685	-0.684214550378958	-0.684214550378958	1.97499638149749	1.36737280866785	2.36419091125089	1.29934403474061	-0.684214550378958	-0.684214550378958	-0.684214550378958	-0.684214550378958	-0.684214550378958	-0.684214550378958	1.15754094676059	-0.684214550378958	1.3388764592996	-0.684214550378958	-0.684214550378958	-0.684214550378958	2.92363326955608	2.77620572647379	-0.684214550378958	1.21707780549976	-0.684214550378958	-0.684214550378958	1.54298001748853	-0.684214550378958	-0.684214550378958	-0.684214550378958	-0.684214550378958	-0.684214550378958	1.45678708895105	2.33631598343907	1.40564781340188	1.24753499128157	1.75446427378559	1.28207446986062	0.720859230560228	-0.684214550378958	0.68116180104966	1.2956394828386	1.10976423989341	2.24516612622954	1.84143488191546	2.00675814061125	0.606543996839653	-0.684214550378958	-0.684214550378958	0.741674824319256	-0.684214550378958	-0.684214550378958	1.62556776264932	1.47300406455351	1.26890703788983	-0.684214550378958	-0.684214550378958	-0.684214550378958	-0.684214550378958	1.52544681082331	-0.684214550378958	1.82699386374133	-0.684214550378958	-0.684214550378958	2.83185433267068	-0.684214550378958	-0.684214550378958	-0.684214550378958	-0.684214550378958	2.76529027012688	1.19914143649707	-0.684214550378958	-0.684214550378958	1.32268657234067	-0.684214550378958	1.01654127449555	-0.684214550378958	-0.684214550378958	-0.684214550378958	-0.684214550378958	-0.684214550378958	1.24788375820919	1.21909556755757	1.52063674531592	1.17967103219798	2.34756385222771	-0.684214550378958	0.956519040571834	-0.684214550378958	1.18934701643174	0.918788695945885	0.860884833517251	1.64433751281422	-0.684214550378958	1.62529852778224	2.32156206220789	-0.684214550378958	-0.684214550378958	-0.684214550378958	-0.684214550378958	2.13148813923524	-0.684214550378958	-0.684214550378958	1.77571539709439	2.27849567800615	3.30752698615749	1.29011340865827	-0.684214550378958	1.99377426606791	1.82333401514205	-0.684214550378958	-0.684214550378958	1.59719839807835	-0.684214550378958	-0.684214550378958	-0.684214550378958	-0.684214550378958	1.34121489027965	1.32459768597323	-0.684214550378958	0.903970723564967	1.06420800011998	-0.684214550378958	2.02750667751579	-0.684214550378958	2.8639984481375	1.46305818614301	2.71770580592954	1.92954483232175	1.43387998622947	2.17538060032456	-0.684214550378958	-0.684214550378958	-0.684214550378958	1.08182439205336	1.05323091275731	1.51442211736102	-0.684214550378958	-0.684214550378958	1.85678142211356	2.10911781470015	1.57654861308152	-0.684214550378958	1.68995948299838	1.50071287351452	1.02567810808914	-0.684214550378958	1.65040316007181	-0.684214550378958	1.76284557070949	1.34473471286559	2.13103591912305	1.34669651688665	1.16631906276855	1.79906775010641	-0.684214550378958	-0.684214550378958	1.57936032443569	-0.684214550378958	1.11772437575874	0.934385334340458	1.66940638903052	1.30942934193795	-0.684214550378958	-0.684214550378958	-0.684214550378958	1.11064467912114	-0.684214550378958	1.3173584858151	-0.684214550378958	0.567616797038493	2.20441722110255	1.52265382284975	1.19586331891031	-0.684214550378958	2.6018961644482	-0.684214550378958	-0.684214550378958	-0.684214550378958	1.39104218995044	-0.684214550378958	-0.684214550378958	-0.684214550378958	-0.684214550378958	-0.684214550378958	2.49307410093969	2.33137518208896	-0.684214550378958	-0.684214550378958	-0.684214550378958	-0.684214550378958	2.00409468245609	1.75261175155922	3.03372398143119	2.39107475366642	-0.684214550378958	2.97637481919075	1.5837228783518	1.09150281927006	1.99892119113081	-0.684214550378958	1.70099191024142	-0.684214550378958	-0.684214550378958	-0.684214550378958	1.78046755512778	-0.684214550378958	1.37953383499885	1.5785926306009	-0.684214550378958	1.40312634107971	1.91996591609628	1.65873902756022	2.46541468044159	3.26095219171056	-0.684214550378958	-0.684214550378958	-0.684214550378958	2.54880919264439	2.11934757804155	-0.684214550378958	1.45100380745401	1.55536020029394	-0.684214550378958	2.63376760586026	2.98030713915679	-0.684214550378958	-0.684214550378958	-0.684214550378958	1.53028286645602	-0.684214550378958	-0.684214550378958	-0.684214550378958	-0.684214550378958	-0.684214550378958	-0.684214550378958	-0.684214550378958	1.62961576423962	-0.684214550378958	-0.684214550378958	2.7350162364877	-0.684214550378958	1.16035188191511	-0.684214550378958	-0.684214550378958	1.57603832672357	-0.684214550378958	-0.684214550378958	1.71927526072772	-0.684214550378958	-0.684214550378958	-0.684214550378958	1.21943235100916	-0.684214550378958	-0.684214550378958	-0.684214550378958	1.84516392481125	-0.684214550378958	-0.684214550378958	-0.684214550378958	-0.684214550378958	-0.684214550378958	-0.684214550378958	-0.684214550378958	-0.684214550378958	1.88185031352367	-0.684214550378958	-0.684214550378958	-0.684214550378958	-0.684214550378958	0.791047276410206	2.24718688583358	1.87622355463334	-0.684214550378958	1.25559446587223	1.73005657514441	-0.684214550378958	1.45100380745401	-0.684214550378958	-0.684214550378958	-0.684214550378958	2.02099358387021	-0.684214550378958	-0.684214550378958	-0.684214550378958	-0.684214550378958	-0.684214550378958	-0.684214550378958	-0.684214550378958	-0.684214550378958	-0.684214550378958	-0.684214550378958	1.40859887128218	1.54150576918532	1.61406128677793	-0.684214550378958	-0.684214550378958	1.72166048418325	-0.684214550378958	-0.684214550378958	-0.684214550378958	1.59563332941479	1.37994219746814	2.4616970810673	1.34316853815424	-0.684214550378958	-0.684214550378958	-0.684214550378958	1.21172160275974	-0.684214550378958	-0.684214550378958	2.20263901878823	1.74861030370421	1.09379791613399	0.875450993249994	2.14423174300338	1.13177808808147	1.9486080769253	2.18884060352643	1.1147666565793	1.12936802667288	1.10217539760023	-0.684214550378958	1.00164289093075	-0.684214550378958	1.99035762062281	2.58977223063589	-0.684214550378958	1.57705918636574	-0.684214550378958	1.42781410268236	-0.684214550378958	1.38403656886396	1.32268657234067	-0.684214550378958	-0.684214550378958	2.14423174300338	-0.684214550378958	-0.684214550378958	-0.684214550378958	-0.684214550378958	-0.684214550378958	-0.684214550378958	-0.684214550378958	-0.684214550378958	-0.684214550378958	-0.684214550378958	0.928841692240351	-0.684214550378958	0.944896504171268	-0.684214550378958	-0.684214550378958	1.89785115546282	-0.684214550378958	1.64296448551485	-0.684214550378958	1.20772764785653	1.96382027480677	0.971497234257993	-0.684214550378958	-0.684214550378958	1.31963780937282	1.69342939092868	-0.684214550378958	1.3463037921444	-0.684214550378958	-0.684214550378958	-0.684214550378958	1.18031246172186	-0.684214550378958	1.75261175155922	-0.684214550378958	-0.684214550378958	1.06337919173105	1.11920746439732	-0.684214550378958	2.30567342915268	1.26980224722932	0.844780104226851	-0.684214550378958	-0.684214550378958	0.679891265673444	-0.684214550378958	-0.684214550378958	1.41240796022585	1.05705485331657	-0.684214550378958	1.03439628280247	1.57833687673221	0.676410566434237	2.2578602713016	0.73023753504881	2.12068945653826	-0.684214550378958	-0.684214550378958	0.762458924599797	1.96804474387903	-0.684214550378958	1.53587677975627	0.843760504572014	1.02200994564308	1.24059073237655	1.00419032783409	-0.684214550378958	0.823088465582693	-0.684214550378958	-0.684214550378958	-0.684214550378958	-0.684214550378958	-0.684214550378958	-0.684214550378958	-0.684214550378958	-0.684214550378958	-0.684214550378958	-0.684214550378958	2.2847660629554	-0.684214550378958	0.758679374300213	-0.684214550378958	1.91338842152935	2.12203309338757	1.41410628928883	-0.684214550378958	-0.684214550378958	-0.684214550378958	-0.684214550378958	-0.684214550378958	-0.684214550378958	1.45366827169531	-0.684214550378958	-0.684214550378958	-0.684214550378958	-0.684214550378958	-0.684214550378958	-0.684214550378958	-0.684214550378958	-0.684214550378958	-0.684214550378958	1.48306346941738	-0.684214550378958	1.8485664412395	-0.684214550378958	2.40859459710861	1.45991703743155	-0.684214550378958	-0.684214550378958	-0.684214550378958	-0.684214550378958	-0.684214550378958	-0.684214550378958	-0.684214550378958	-0.684214550378958	1.42695099158794	-0.684214550378958	-0.684214550378958	-0.684214550378958	-0.684214550378958	-0.684214550378958	-0.684214550378958	-0.684214550378958	1.25629905027148	0.927921911830648	-0.684214550378958	0.890110367611521	1.24823267392282	-0.684214550378958	-0.684214550378958	-0.684214550378958	-0.684214550378958	1.34043469383388	-0.684214550378958	-0.684214550378958	-0.684214550378958	-0.684214550378958	1.51251859713415	-0.684214550378958	1.22517920140376	0.983556325268981	-0.684214550378958	-0.684214550378958	-0.684214550378958	0.844372082362693	-0.684214550378958	-0.684214550378958	0.951515053539469	-0.684214550378958	-0.684214550378958	1.34043469383388	1.41793975684314	-0.684214550378958	0.935081314767777	1.70333116176384	-0.684214550378958	1.17679097066614	-0.684214550378958	-0.684214550378958	-0.684214550378958	-0.684214550378958	-0.684214550378958	-0.684214550378958	-0.684214550378958	-0.684214550378958	-0.684214550378958	1.09035783242248	-0.684214550378958	1.57501861365932	0.492923800129937	-0.684214550378958	-0.684214550378958	0.944896504171268	-0.684214550378958	0.772645418512584	0.664533973066041	0.653793048458978	0.69384864842626	-0.684214550378958	-0.684214550378958	-0.684214550378958	-0.684214550378958	1.52464333495343	1.7258491952037	0.782805549779938	1.44283908789446	2.26349473244856	-0.684214550378958	0.593463970296141	1.78301172893677	1.09725343368384	-0.684214550378958	1.84947579582103	0.688678735132219	0.189078228464013	-0.684214550378958	0.225571160379379	-0.684214550378958	-0.684214550378958	-0.684214550378958	-0.684214550378958	-0.684214550378958	-0.684214550378958	-0.684214550378958	-0.684214550378958	-0.684214550378958	0.758141215318901	-0.684214550378958	0.559898909729458	0.744302654665763	-0.684214550378958	-0.684214550378958	-0.684214550378958	-0.684214550378958	2.82866751412167	0.608799315613963	-0.684214550378958	-0.684214550378958	0.4152432509593	1.09860143919511	1.27748113659955	0.989369213201896	0.901420234015733	-0.684214550378958	0.303192067275269	1.35956012576202	0.224299179687107	-0.684214550378958	1.7045029772555	1.19651787215844	2.63569980071289	-0.684214550378958	-0.684214550378958	-0.684214550378958	-0.684214550378958	-0.684214550378958	-0.684214550378958	-0.684214550378958	-0.684214550378958	-0.684214550378958	-0.684214550378958	-0.684214550378958	-0.684214550378958	1.09207595228907	-0.684214550378958	1.78301172893677	2.43481871986579	2.14606521001545	-0.684214550378958	1.45812712842619	-0.684214550378958	-0.684214550378958	-0.684214550378958	1.67620723270473	2.46004890773819	-0.684214550378958	-0.684214550378958	-0.684214550378958	-0.684214550378958	-0.684214550378958	-0.684214550378958	-0.684214550378958	-0.684214550378958	-0.684214550378958	-0.684214550378958	-0.684214550378958	-0.684214550378958	-0.684214550378958	-0.684214550378958	-0.684214550378958	-0.684214550378958	1.39021502526968	-0.684214550378958	-0.684214550378958	-0.684214550378958	-0.684214550378958	-0.684214550378958	-0.684214550378958	1.12726530215349	-0.684214550378958	0.67044387857251	-0.684214550378958	1.98316832513133	1.75880091497592	-0.684214550378958	-0.684214550378958	-0.684214550378958	1.33344518218305	-0.684214550378958	1.71749029605937	-0.684214550378958	0.993046678898162	-0.684214550378958	-0.684214550378958	1.20706390828901	1.43301083827387	1.10333807862407	-0.684214550378958	1.94521721058738	-0.684214550378958	2.83127826929995	2.00489297793022	-0.684214550378958	-0.684214550378958	-0.684214550378958	-0.684214550378958	-0.684214550378958	2.10823308163633	2.05105734998405	1.29934403474061	-0.684214550378958	-0.684214550378958	-0.684214550378958	-0.684214550378958	-0.684214550378958	-0.684214550378958	-0.684214550378958	-0.684214550378958	-0.684214550378958	1.72046711811438	1.55237341202055	-0.684214550378958	1.28791323162277	-0.684214550378958	1.24997948806725	-0.684214550378958	0.906641955489976	-0.684214550378958	1.54791169626045	1.26837037866107	1.51014489732518	-0.684214550378958	1.05105444255393	-0.684214550378958	-0.684214550378958	-0.684214550378958	-0.684214550378958	1.07900088116551	0.829044960320228	0.946781333166123	1.68449164982688	0.553438058525925	-0.684214550378958	-0.684214550378958	-0.684214550378958	1.28025826445499	1.05295851143195	-0.684214550378958	1.9380965790625	-0.684214550378958	-0.684214550378958	-0.684214550378958	-0.684214550378958	1.36415892818349	1.11417646113712	1.67905562878097	0.921744180544697	-0.684214550378958	-0.684214550378958	-0.684214550378958	-0.684214550378958	0.898658378123762	-0.684214550378958	-0.684214550378958	-0.684214550378958	1.27051911530057	1.22823822249634	1.51632970759799	0.96808801463285	-0.684214550378958	-0.684214550378958	-0.684214550378958	-0.684214550378958	-0.684214550378958	-0.684214550378958	-0.684214550378958	-0.684214550378958	-0.684214550378958	-0.684214550378958	1.93399738880137	1.09840872273248	1.17935051085666	-0.684214550378958	-0.684214550378958	-0.684214550378958	-0.684214550378958	-0.684214550378958	-0.684214550378958	0.844168162461355	-0.684214550378958	-0.684214550378958	0.7151296615622	0.846005628448583	-0.684214550378958	-0.684214550378958	2.04938664920559	1.881497691117	2.29124973934907	-0.684214550378958	-0.684214550378958	-0.684214550378958	-0.684214550378958	1.21172160275974	1.60506420727212	1.28571887353074	-0.684214550378958	2.08204124042847	1.07254608153631	1.17201390077999	-0.684214550378958	0.885117587137319	-0.684214550378958	-0.684214550378958	1.50353199589375	-0.684214550378958	-0.684214550378958	1.25348433770344	1.45433565604742	1.75973277288502	-0.684214550378958	1.67962635314824	1.48306346941738	-0.684214550378958	-0.684214550378958	-0.684214550378958	-0.684214550378958	-0.684214550378958	1.39914902863984	1.69198203246199	-0.684214550378958	1.02830928307286	2.06029579059303	0.818164385391743	-0.684214550378958	1.60374853116294	-0.684214550378958	1.02148738949991	-0.684214550378958	-0.684214550378958	-0.684214550378958	1.00649053472775	-0.684214550378958	-0.684214550378958	2.05692660471756	-0.684214550378958	1.93176860441564	2.77415097750849	1.26018511421534	-0.684214550378958	1.28207446986062	-0.684214550378958	-0.684214550378958	1.07674954687448	-0.684214550378958	-0.684214550378958	-0.684214550378958	-0.684214550378958	1.11270293182682	-0.684214550378958	1.09064391940201	-0.684214550378958	1.36898430497041	2.40116238176572	1.18288335060008	1.03174368822189	-0.684214550378958	2.1454536915843	-0.684214550378958	0.688035475636595	-0.684214550378958	1.28171090984889	-0.684214550378958	2.84506888577779	0.829244412440194	2.3903798826803	-0.684214550378958	1.23404799485883	1.1609778930229	-0.684214550378958	-0.684214550378958	-0.684214550378958	0.856511780142782	-0.684214550378958	1.04160541868285	2.00090783806088	1.71570870702252	1.29674911835201	1.07843742626215	-0.684214550378958	-0.684214550378958	-0.684214550378958	-0.684214550378958	2.1929929182553	-0.684214550378958	1.03532690971985	1.26018511421534	-0.684214550378958	-0.684214550378958	2.01090051606191	1.0333341196173	1.79272026774749	-0.684214550378958	-0.684214550378958	1.91047912585488	1.6008606880072	-0.684214550378958	1.52351967944797	2.08896025240831	1.76097667101896	-0.684214550378958	-0.684214550378958	-0.684214550378958	-0.684214550378958	-0.684214550378958	-0.684214550378958	-0.684214550378958	1.30157470086042	1.29490054716492	1.58320854918843	1.4885990757781	-0.684214550378958	-0.684214550378958	1.17423963094759	0.951277629442895	0.86444529762395	-0.684214550378958	-0.684214550378958	-0.684214550378958	0.944896504171268	0.850929719429515	-0.684214550378958	-0.684214550378958	-0.684214550378958	0.981821393310636	-0.684214550378958	-0.684214550378958	1.55735689752286	1.03253848249327	0.80571998744103	1.89248847058943	-0.684214550378958	-0.684214550378958	0.800729504818586	1.04753098454859	-0.684214550378958	-0.684214550378958	-0.684214550378958	2.17774322496039	-0.684214550378958	-0.684214550378958	1.79229144595147	1.87832979664402	2.67607153860269	-0.684214550378958	1.99062002581634	-0.684214550378958	1.07282559403991	-0.684214550378958	1.49883841470356	2.17837416965827	-0.684214550378958	1.56740708677957	-0.684214550378958	-0.684214550378958	-0.684214550378958	2.1552818017631	-0.684214550378958	1.31622114373825	0.821903416553737	-0.684214550378958	-0.684214550378958	1.05596032842418	-0.684214550378958	-0.684214550378958	2.00462680886498	-0.684214550378958	1.94747649974488	1.20805972278267	-0.684214550378958	2.44208303793029	1.04861337678777	1.7285517870853	0.799774042011817	-0.684214550378958	-0.684214550378958	0.794637994925271	1.49440237118103	-0.684214550378958	-0.684214550378958	-0.684214550378958	-0.684214550378958	1.14670368811161	-0.684214550378958	-0.684214550378958	0.934617252787686	1.99219590351104	-0.684214550378958	0.986041934730841	-0.684214550378958	-0.684214550378958	0.77724431710803	1.33829286181838	1.1906460428401	-0.684214550378958	1.10508538437682	0.776506338110069	-0.684214550378958	-0.684214550378958	-0.684214550378958	-0.684214550378958	1.24648958213578	0.807842566389326	-0.684214550378958	1.78780035908305	-0.684214550378958	-0.684214550378958	0.808229211032491	1.01472726403455	1.18853619445185	0.756171746274055	-0.684214550378958	2.33411723295924	-0.684214550378958	-0.684214550378958	-0.684214550378958	0.916297450396408	1.30905363153106	-0.684214550378958	-0.684214550378958	0.541233318970661	-0.684214550378958	-0.684214550378958	0.573174084306914	0.641594180891489	1.87412184231351	-0.684214550378958	-0.684214550378958	0.79067042873252	0.640402458712871	-0.684214550378958	-0.684214550378958	1.07703060159033	-0.684214550378958	0.888587057716598	-0.684214550378958	1.0333341196173	0.864025467710832	0.800538303159239	-0.684214550378958	-0.684214550378958	-0.684214550378958	-0.684214550378958	1.43845729462402	-0.684214550378958	-0.684214550378958	-0.684214550378958	-0.684214550378958	0.646685119088595	-0.684214550378958	1.30269227642829	1.47893439278687	1.11802076740695	1.14241019324053	1.39560588169833	0.961317081005035	2.14882154426897	0.947253311038435	-0.684214550378958	1.93946675654589	0.793691193221653	1.08097624539713	-0.684214550378958	0.916749755568341	1.73761665251955	1.18934701643174	-0.684214550378958	-0.684214550378958	-0.684214550378958	2.07659683534373	-0.684214550378958	1.83519547144588	-0.684214550378958	0.565513632530084	0.833245779742296	-0.684214550378958	1.48536576398068	-0.684214550378958	0.641594180891489	-0.684214550378958	2.09942759684838	-0.684214550378958	1.6106107879891	-0.684214550378958	0.78916516694134	1.94033967569411	1.83704623865231	1.82866202352234	-0.684214550378958	0.82765043143293	1.87552248142191	1.45924539366999	1.41772634070127	-0.684214550378958	-0.684214550378958	0.695635657524476	0.752072857729844	1.28846272932722	-0.684214550378958	2.2682993066392	-0.684214550378958	1.93722563410075	1.25085429525532	0.888152433334808	1.09869781547618	0.807263016021984	0.799965025526083	0.860884833517251	1.32345049612442	1.11211430232122	2.87501891659049	1.94873388742317	1.7803616945865	-0.684214550378958	0.438714800272656	1.67820019627098	-0.684214550378958	-0.684214550378958	-0.684214550378958	-0.684214550378958	-0.684214550378958	1.20078552725912	-0.684214550378958	-0.684214550378958	-0.684214550378958	0.641743310064937	0.954847199056922	0.947725597828815	-0.684214550378958	1.83189531382168	-0.684214550378958	0.846005628448583	0.793691193221653	0.904637585947327	-0.684214550378958	0.485929241260906	0.706299706877586	1.08622149191402	0.59636118474235	0.483541771688588	-0.684214550378958	1.15086614715681	0.708039327084719	-0.684214550378958	-0.684214550378958	2.10646590754797	1.66377673019135	-0.684214550378958	2.16085154948478	-0.684214550378958	-0.684214550378958	1.70508943384262	-0.684214550378958	-0.684214550378958	-0.684214550378958	-0.684214550378958	1.35419308256618	-0.684214550378958	1.81046887722092	0.766623581744971	0.931608149574478	-0.684214550378958	1.16066482556551	-0.684214550378958	-0.684214550378958	-0.684214550378958	1.92954483232175	-0.684214550378958	-0.684214550378958	-0.684214550378958	1.07142905399135	-0.684214550378958	-0.684214550378958	1.33693270133404	-0.684214550378958	1.48099651868376	-0.684214550378958	0.56525127217859	1.28134750942193	1.8695835889197	0.690128482264512	1.63096906177396	-0.684214550378958	-0.684214550378958	-0.684214550378958	-0.684214550378958	2.34415850194382	-0.684214550378958	1.7492248146178	-0.684214550378958	-0.684214550378958	0.979843627042846	-0.684214550378958	0.843556766524815	1.36616618241168	-0.684214550378958	-0.684214550378958	-0.684214550378958	1.17679097066614	-0.684214550378958	-0.684214550378958	-0.684214550378958	1.6722340423111	0.865916709045079	1.70040800740829	-0.684214550378958	1.57044403359076	1.79594255555221	-0.684214550378958	1.97965787025091	1.03572610306189	0.817183855340671	1.37444568488306	-0.684214550378958	1.70333116176384	-0.684214550378958	-0.684214550378958	1.37181176987746	0.698080676581961	0.561590646416723	-0.684214550378958	-0.684214550378958	-0.684214550378958	-0.684214550378958	1.46081336257786	1.06310312288555	1.35936074069504	1.53173878785542	-0.684214550378958	-0.684214550378958	-0.684214550378958	-0.684214550378958	1.0869330671686	-0.684214550378958	0.882095841861696	1.21205532669493	-0.684214550378958	-0.684214550378958	-0.684214550378958	-0.684214550378958	1.07310520891597	-0.684214550378958	-0.684214550378958	-0.684214550378958	1.2418017222376	1.22789776137729	-0.684214550378958	1.59511223555579	-0.684214550378958	0.727153168436669	-0.684214550378958	0.694335512250921	0.399712487287292	-0.684214550378958	0.950091677302969	-0.684214550378958	-0.684214550378958	1.0346620585554	1.49440237118103	0.670131422962896	0.780946612080317	-0.684214550378958	1.23886385977571	-0.684214550378958	-0.684214550378958	-0.684214550378958	-0.684214550378958	0.719844391747779	0.618623993722126	-0.684214550378958	-0.684214550378958	-0.684214550378958	-0.684214550378958	2.33604089056621	0.794069752724493	-0.684214550378958	-0.684214550378958	-0.684214550378958	-0.684214550378958	1.16884506020156	1.07914180972651	1.39352847264884	2.23462066957632	2.72122481556255	-0.684214550378958	1.98460205433125	-0.684214550378958	-0.684214550378958	-0.684214550378958	1.72285536231482	-0.684214550378958	-0.684214550378958	-0.684214550378958	-0.684214550378958	-0.684214550378958	1.27917045145563	1.92954483232175	1.55585896079325	-0.684214550378958	-0.684214550378958	0.875237693941276	-0.684214550378958	-0.684214550378958	1.43431488575161	-0.684214550378958	-0.684214550378958	-0.684214550378958	-0.684214550378958	-0.684214550378958	-0.684214550378958	0.970277825572887	-0.684214550378958	-0.684214550378958	-0.684214550378958	-0.684214550378958	-0.684214550378958	-0.684214550378958	-0.684214550378958	1.13147642389635	0.691904948297586	2.08809280246606	0.648190557043197	1.65095655835734	-0.684214550378958	2.77291993045988	-0.684214550378958	1.76847436724368	-0.684214550378958	-0.684214550378958	1.97151450310281	1.00751514384203	1.92363912471671	-0.684214550378958	-0.684214550378958	2.32973334515772	0.926085893946891	0.688517858465222	1.41156004445613	-0.684214550378958	-0.684214550378958	-0.684214550378958	-0.684214550378958	-0.684214550378958	-0.684214550378958	-0.684214550378958	-0.684214550378958	1.63967751819036	-0.684214550378958	-0.684214550378958	1.73640297290696	2.56037369073858	-0.684214550378958	0.829244412440194	1.52231732709506	0.716305085591325	1.57425457994903	-0.684214550378958	-0.684214550378958	-0.684214550378958	-0.684214550378958	-0.684214550378958	1.87447181387753	1.53198167145221	0.822693218941122	0.931146330246336	-0.684214550378958	-0.684214550378958	-0.684214550378958	1.74728022665477	1.99905351184116	0.856511780142782	0.745884476825342	1.33907108146437	2.46231579429758	1.2623125604723	-0.684214550378958	-0.684214550378958	-0.684214550378958	-0.684214550378958	-0.684214550378958	-0.684214550378958	2.67069442863595	0.929532304628008	-0.684214550378958	1.3463037921444	-0.684214550378958	-0.684214550378958	1.37140727232	1.22416208551764	1.88821933521484	1.16223140257856	-0.684214550378958	-0.684214550378958	-0.684214550378958	-0.684214550378958	1.66041522742378	0.921972034135446	1.45902162658588	1.55038770019659	1.318117572127	0.931146330246336	0.861302761915098	-0.684214550378958	0.93392172233092	2.44847970478971	2.26606587904382	1.89486826850136	0.834852930658382	1.46350784003019	-0.684214550378958	0.96614702500828	0.659907796751535	0.782991730543495	-0.684214550378958	1.46305818614301	1.94848228237713	1.58269451065316	1.72945437229167	0.77301215355155	0.721875680721459	1.95403237921411	1.6156582133765	1.30567981857531	-0.684214550378958	1.71897753171755	1.46215956815342	0.812107925736007	-0.684214550378958	-0.684214550378958	-0.684214550378958	1.65650879287657	0.674834830740679	0.628466022995484	-0.684214550378958	1.9781016203951	0.619198506009898	1.74248698576617	1.48844484042709	1.43199792784911	0.345856155699269	0.45568163239181	0.839899808693305	1.60506420727212	-0.684214550378958	-0.684214550378958	0.759757021863812	0.757066223990589	1.16694980858634	1.98773734709831	0.802836332287106	0.610779732207907	1.50706851148846	-0.684214550378958	-0.684214550378958	0.446600648166326	1.38691431242085	0.65015317446813	-0.684214550378958	1.895225736619	1.3365444863525	-0.684214550378958	-0.684214550378958	-0.684214550378958	-0.684214550378958	0.597884450645169	1.30008692684943	3.06297845891306	0.520000453597712	1.67677621640162	1.3051188391417	1.30120250831715	-0.684214550378958	-0.684214550378958	1.73974434274031	2.15973519307677	2.44858154551148	1.15396368504012	-0.684214550378958	-0.684214550378958	-0.684214550378958	-0.684214550378958	1.7563204134055	-0.684214550378958	-0.684214550378958	-0.684214550378958	-0.684214550378958	-0.684214550378958	-0.684214550378958	-0.684214550378958	-0.684214550378958	1.73428277173275	-0.684214550378958	1.504944915802	-0.684214550378958	2.27122712130069	-0.684214550378958	-0.684214550378958	-0.684214550378958	2.61415508200345	2.82324408627312	2.13602131974832	1.55985899219556	3.12678643649502	-0.684214550378958	1.35736945805375	3.46498158133443	2.86934637927288	-0.684214550378958	1.81737492901604	-0.684214550378958	2.26761159248909	-0.684214550378958	-0.684214550378958	-0.684214550378958	2.04980406595073	1.35538283142677	-0.684214550378958	-0.684214550378958	-0.684214550378958	2.17161158177967	1.04402388919326	1.67450236219224	3.22391013756098	2.06749268320599	2.00489297793022	1.61087575041092	1.0869330671686	-0.684214550378958	1.96190597193183	2.07516892594578	-0.684214550378958	-0.684214550378958	1.41495670540592	2.14836164283684	-0.684214550378958	1.97577178573848	-0.684214550378958	-0.684214550378958	-0.684214550378958	-0.684214550378958	-0.684214550378958	-0.684214550378958	-0.684214550378958	1.84924837736295	1.39435883419352	-0.684214550378958	-0.684214550378958	-0.684214550378958	-0.684214550378958	1.90830278222652	-0.684214550378958	-0.684214550378958	-0.684214550378958	1.79422265549866	-0.684214550378958	-0.684214550378958	-0.684214550378958	2.20360857044462	-0.684214550378958	-0.684214550378958	-0.684214550378958	-0.684214550378958	-0.684214550378958	1.70216080716359	-0.684214550378958	-0.684214550378958	-0.684214550378958	-0.684214550378958	-0.684214550378958	-0.684214550378958	-0.684214550378958	-0.684214550378958	-0.684214550378958	-0.684214550378958	-0.684214550378958	-0.684214550378958	1.48352344899962	-0.684214550378958	-0.684214550378958	-0.684214550378958	-0.684214550378958	2.81682923320037	2.2553091179169	-0.684214550378958	-0.684214550378958	-0.684214550378958	-0.684214550378958	-0.684214550378958	-0.684214550378958	2.20360857044462	1.78844065592093	-0.684214550378958	1.47118734430692	1.91923291259912	-0.684214550378958	-0.684214550378958	2.1968406194217	1.44878959849488	-0.684214550378958	-0.684214550378958	-0.684214550378958	1.48813645030776	-0.684214550378958	1.47254953319429	-0.684214550378958	-0.684214550378958	2.10440805620429	1.76128789968073	1.45589486546948	-0.684214550378958	-0.684214550378958	1.4235070974948	-0.684214550378958	-0.684214550378958	1.6008606880072	1.39145607116772	1.61672437701572	1.13449831157523	-0.684214550378958	1.77287540575316	0.831442253700137	1.4718681754737	1.85163892994196	-0.684214550378958	1.22551852369507	-0.684214550378958	-0.684214550378958	-0.684214550378958	-0.684214550378958	1.24648958213578	-0.684214550378958	-0.684214550378958	-0.684214550378958	-0.684214550378958	-0.684214550378958	-0.684214550378958	0.872046022065145	-0.684214550378958	1.39977580618386	-0.684214550378958	1.48260372906754	2.68665133645121	1.22078088780225	-0.684214550378958	1.72046711811438	-0.684214550378958	1.36616618241168	2.68235689861884	1.42824597987449	1.13510409134055	-0.684214550378958	-0.684214550378958	-0.684214550378958	-0.684214550378958	-0.684214550378958	-0.684214550378958	-0.684214550378958	-0.684214550378958	3.27610327916113	1.97887944208151	1.09178933242443	1.01291766353129	1.22721726716261	0.859007276367588	2.93777750247585	1.89856839906277	-0.684214550378958	-0.684214550378958	-0.684214550378958	-0.684214550378958	-0.684214550378958	-0.684214550378958	1.62745461535366	2.58237724717974	2.38299586015518	2.6998911222667	-0.684214550378958	1.94033967569411	1.51632970759799	2.05776785204339	1.3629568426215	1.82799441420397	-0.684214550378958	0.888587057716598	-0.684214550378958	-0.684214550378958	1.32574644408781	0.700699172179882	2.83228657306827	1.31131043060352	-0.684214550378958	-0.684214550378958	-0.684214550378958	1.75508258444155	-0.684214550378958	1.80556612322383	1.42479695780457	1.00419032783409	-0.684214550378958	-0.684214550378958	1.30455823647182	2.6884244661596	-0.684214550378958	-0.684214550378958	-0.684214550378958	-0.684214550378958	-0.684214550378958	-0.684214550378958	-0.684214550378958	-0.684214550378958	-0.684214550378958	2.02995998250948	1.40312634107971	1.80328669261788	1.12966887836726	-0.684214550378958	-0.684214550378958	-0.684214550378958	0.877801604959101	1.37181176987746	2.01049889350886	-0.684214550378958	1.95656544027082	-0.684214550378958	1.95049691114873	-0.684214550378958	-0.684214550378958	1.07984684194297	-0.684214550378958	-0.684214550378958	-0.684214550378958	-0.684214550378958	-0.684214550378958	2.75744244823033	-0.684214550378958	-0.684214550378958	-0.684214550378958	1.45056051727885	2.55283727837718	1.38732620798856	-0.684214550378958	-0.684214550378958	1.01085492573265	2.39513717825284	0.969790632245933	1.7633653610477	-0.684214550378958	2.08939425431152	1.64488729510233	-0.684214550378958	-0.684214550378958	-0.684214550378958	-0.684214550378958	-0.684214550378958	2.12562475330515	-0.684214550378958	1.11093838112354	1.60796536920824	-0.684214550378958	-0.684214550378958	-0.684214550378958	-0.684214550378958	-0.684214550378958	-0.684214550378958	0.983804507901001	1.5449494477406	-0.684214550378958	-0.684214550378958	1.13753190484668	-0.684214550378958	1.01914040354439	1.43780191979327	1.93847007584851	1.1945558126452	-0.684214550378958	1.11005760857678	-0.684214550378958	-0.684214550378958	1.05760270880241	-0.684214550378958	-0.684214550378958	-0.684214550378958	1.15349827828341	1.48168496520175	-0.684214550378958	0.910667804216074	-0.684214550378958	-0.684214550378958	2.04522192532851	1.30343815969367	0.809196796227026	-0.684214550378958	1.37464863052514	1.50777750405068	1.73307335824511	1.94033967569411	2.4956239202837	-0.684214550378958	-0.684214550378958	1.62368477108923	-0.684214550378958	1.46982725881487	2.02099358387021	1.0333341196173	1.68822934216563	1.89391565641998	1.18934701643174	2.89403332411109	1.61459328688226	2.50491749692808	1.5464293538166	0.85196002650255	2.30273735231623	1.47277676956855	0.897116452550879	1.85266525515953	-0.684214550378958	1.60138507246478	-0.684214550378958	-0.684214550378958	-0.684214550378958	1.1569176494334	0.811524692275037	-0.684214550378958	-0.684214550378958	1.02436598258847	1.62368477108923	-0.684214550378958	1.30867808992956	-0.684214550378958	-0.684214550378958	-0.684214550378958	-0.684214550378958	-0.684214550378958	0.955085797456406	0.83908979873869	-0.684214550378958	-0.684214550378958	-0.684214550378958	-0.684214550378958	1.0238417764835	1.93226345596016	1.12666556204968	-0.684214550378958	1.16380108513467	-0.684214550378958	-0.684214550378958	-0.684214550378958	-0.684214550378958	-0.684214550378958	1.34160525879602	2.01775276891122	1.78876096486439	2.15713504657995	1.62907500137903	1.81704494518093	2.04066045272464	-0.684214550378958	-0.684214550378958	2.73158532924939	1.30980522128008	-0.684214550378958	-0.684214550378958	-0.684214550378958	1.35221386677392	2.23879266344433	1.56664943816734	-0.684214550378958	0.831242156405773	1.18191829620683	0.648039846557942	1.42867807174215	-0.684214550378958	-0.684214550378958	-0.684214550378958	1.31206405226397	1.37871769415913	2.48672562741247	1.8346913299177	-0.684214550378958	1.06476104120029	-0.684214550378958	-0.684214550378958	-0.684214550378958	2.0579081278345	-0.684214550378958	-0.684214550378958	-0.684214550378958	-0.684214550378958	-0.684214550378958	1.51824138301505	-0.684214550378958	0.815227054117323	1.56791253818962	1.12158629940596	-0.684214550378958	-0.684214550378958	-0.684214550378958	-0.684214550378958	-0.684214550378958	-0.684214550378958	1.19586331891031	-0.684214550378958	-0.684214550378958	-0.684214550378958	1.57425457994903	1.39145607116772	1.61193636666262	-0.684214550378958	1.12009867609049	-0.684214550378958	-0.684214550378958	-0.684214550378958	-0.684214550378958	-0.684214550378958	1.788120454015	1.73428277173275	-0.684214550378958	1.90000445975887	1.40333618250287	-0.684214550378958	-0.684214550378958	-0.684214550378958	-0.684214550378958	-0.684214550378958	-0.684214550378958	-0.684214550378958	0.945367249713153	2.04480639448934	2.23279025272397	2.66212011283079	1.38526870514234	1.0562338115366	-0.684214550378958	1.63232434967427	-0.684214550378958	1.07590700201791	1.47096051747467	-0.684214550378958	2.15667142322927	1.09725343368384	-0.684214550378958	1.09581175161219	1.67592287100891	2.07089719007765	-0.684214550378958	-0.684214550378958	0.922427959912242	-0.684214550378958	-0.684214550378958	-0.684214550378958	1.25771003689385	1.03785872285818	1.34082470200651	1.13966242596749	1.39394355318666	0.809196796227026	-0.684214550378958	-0.684214550378958	-0.684214550378958	0.653945179023603	-0.684214550378958	1.23439104222232	-0.684214550378958	-0.684214550378958	-0.684214550378958	-0.684214550378958	-0.684214550378958	1.40228748564387	0.811136150285618	-0.684214550378958	1.07871910186171	1.67507030597257	1.30567981857531	0.816792041318876	1.48975669800937	-0.684214550378958	2.3878936254073	0.567485125792908	1.18643189616368	-0.684214550378958	-0.684214550378958	-0.684214550378958	-0.684214550378958	-0.684214550378958	-0.684214550378958	1.44878959849488	1.4675651086028	1.72554938417621	1.46260876225202	-0.684214550378958	-0.684214550378958	-0.684214550378958	-0.684214550378958	0.992544123972385	-0.684214550378958	2.91616082291535	-0.684214550378958	1.0562338115366	1.59981282073477	1.01680077988895	2.40741766160895	1.28425918792139	2.00196899483163	-0.684214550378958	1.97228720384203	-0.684214550378958	-0.684214550378958	1.03386501335562	-0.684214550378958	0.755814297751301	-0.684214550378958	1.93697693335178	-0.684214550378958	1.13177808808147	-0.684214550378958	1.19325043511749	2.03365116709828	2.97147832863463	2.36777435388016	1.59147288778223	1.88396872048853	1.55361670580532	0.991540041165301	0.983060211647417	1.61167109753725	-0.684214550378958	-0.684214550378958	2.2568390654367	2.57320298758679	2.42003863268108	-0.684214550378958	-0.684214550378958	-0.684214550378958	-0.684214550378958	-0.684214550378958	-0.684214550378958	0.6805262104443	1.90576978366512	-0.684214550378958	1.24753499128157	-0.684214550378958	-0.684214550378958	1.06227551734825	-0.684214550378958	0.978610228429695	-0.684214550378958	1.15505070252294	-0.684214550378958	-0.684214550378958	2.69529027533964	2.69886706779979	-0.684214550378958	-0.684214550378958	1.87797844100603	-0.684214550378958	1.94296305749137	1.05295851143195	-0.684214550378958	-0.684214550378958	2.03447326757089	-0.684214550378958	1.21172160275974	-0.684214550378958	-0.684214550378958	-0.684214550378958	-0.684214550378958	-0.684214550378958	-0.684214550378958	-0.684214550378958	-0.684214550378958	-0.684214550378958	-0.684214550378958	1.39062850803952	1.41156004445613	1.20606932321794	-0.684214550378958	1.53954385749176	1.45701028673815	-0.684214550378958	1.95428539490418	2.72580306514517	-0.684214550378958	2.24080114620726	2.10676022463266	0.709950106566232	1.46215956815342	2.32864019673186	1.03705828124129	1.92069946469752	1.6886135414442	0.863605892154381	0.713286931366689	1.28225630974816	-0.684214550378958	0.94938103916948	1.01628185946742	0.847848028566703	1.84516392481125	1.39956682965805	1.54150576918532	-0.684214550378958	-0.684214550378958	1.18127557442844	-0.684214550378958	0.415642560985399	0.857758400582302	-0.684214550378958	1.44967460989629	-0.684214550378958	-0.684214550378958	1.23404799485883	1.09696488156326	-0.684214550378958	-0.684214550378958	-0.684214550378958	-0.684214550378958	-0.684214550378958	-0.684214550378958	-0.684214550378958	1.40902127532434	-0.684214550378958	-0.684214550378958	-0.684214550378958	-0.684214550378958	-0.684214550378958	-0.684214550378958	1.27591557221708	1.01369266775622	2.05524620205461	-0.684214550378958	-0.684214550378958	2.37307724462645	-0.684214550378958	-0.684214550378958	-0.684214550378958	0.890110367611521	1.23989954444639	1.17903011834551	-0.684214550378958	1.04483177323666	3.06350766428527	-0.684214550378958	-0.684214550378958	1.17296702239632	-0.684214550378958	-0.684214550378958	-0.684214550378958	-0.684214550378958	0.784669712730542	-0.684214550378958	-0.684214550378958	-0.684214550378958	1.92437540978106	2.59023607325191	-0.684214550378958	1.45678708895105	-0.684214550378958	-0.684214550378958	-0.684214550378958	-0.684214550378958	-0.684214550378958	-0.684214550378958	-0.684214550378958	-0.684214550378958	-0.684214550378958	-0.684214550378958	-0.684214550378958	0.935081314767777	-0.684214550378958	-0.684214550378958	-0.684214550378958	1.55411450346513	-0.684214550378958	-0.684214550378958	-0.684214550378958	-0.684214550378958	1.17870985457695	1.01861985228618	-0.684214550378958	-0.684214550378958	-0.684214550378958	2.25837124715379	-0.684214550378958	-0.684214550378958	1.36335734925085	-0.684214550378958	-0.684214550378958	-0.684214550378958	-0.684214550378958	0.982812280563626	-0.684214550378958	-0.684214550378958	0.837270778453375	-0.684214550378958	1.26124814896033	-0.684214550378958	-0.684214550378958	0.897116452550879	-0.684214550378958	2.90136144168936	1.4885990757781	1.13419559731372	1.20540694824607	1.98460205433125	1.00751514384203	1.3004586214383	0.995312424663516	-0.684214550378958	-0.684214550378958	-0.684214550378958	-0.684214550378958	-0.684214550378958	1.90757840260133	1.5689242878523	0.876518470464653	1.16726536966924	2.46367821059219	-0.684214550378958	1.24232126855208	1.99931820567687	-0.684214550378958	0.947253311038435	0.816596219485426	1.44878959849488	0.89843789632646	-0.684214550378958	1.15210370291674	1.6350409171825	-0.684214550378958	-0.684214550378958	0.629488342834334	-0.684214550378958	-0.684214550378958	-0.684214550378958	2.24617601870862	2.62164800106938	1.53856450536394	1.92979167121844	2.0218054207746	0.87502445993373	-0.684214550378958	-0.684214550378958	-0.684214550378958	-0.684214550378958	1.71957308381988	1.28590151509501	-0.684214550378958	-0.684214550378958	0.768806971860558	-0.684214550378958	0.940439698808466	-0.684214550378958	-0.684214550378958	-0.684214550378958	1.23920894184312	-0.684214550378958	-0.684214550378958	1.06199984896608	-0.684214550378958	-0.684214550378958	-0.684214550378958	1.04564052346293	-0.684214550378958	0.935777971055066	2.12697487342755	1.25983107472433	-0.684214550378958	2.61344411819865	1.90432527943496	0.700371266483906	1.50541638822072	-0.684214550378958	0.967845107901993	1.96554630098556	-0.684214550378958	2.34904784591038	2.21335409558596	2.52015015992446	2.47489015406146	1.01809966417416	-0.684214550378958	-0.684214550378958	-0.684214550378958	-0.684214550378958	-0.684214550378958	0.881665227997952	-0.684214550378958	-0.684214550378958	-0.684214550378958	-0.684214550378958	0.945838302837407	-0.684214550378958	2.05987402959084	1.86056993170399	1.65985615782005	1.7109742204852	1.62799442726263	-0.684214550378958	1.51632970759799	2.15281597625205	1.82766078231857	-0.684214550378958	1.10203018535815	1.6657432367728	0.845596877032016	2.02505932965593	0.998597498253739	1.97577178573848	1.69545945816031	0.793691193221653	2.32183342617346	1.02699253932711	0.574238653612215	1.57910435441715	1.46215956815342	1.51204335124664	-0.684214550378958	0.955802064601956	-0.684214550378958	1.89856839906277	-0.684214550378958	-0.684214550378958	1.85712522343847	1.24370834416162	0.801303437498333	1.40627933439247	1.2762765931437	-0.684214550378958	-0.684214550378958	1.18449437175835	-0.684214550378958	0.584856678784654	0.719675408313458	0.990036478752785	1.78876096486439	0.848258123072295	-0.684214550378958	1.88185031352367	0.696612528671813	1.33267213313551	0.54413374944149	1.03413060108773	-0.684214550378958	1.56943058665627	1.02018259719226	2.49754022019814	-0.684214550378958	0.756708285981781	-0.684214550378958	-0.684214550378958	-0.684214550378958	0.673734183238765	1.32939456616686	-0.684214550378958	-0.684214550378958	0.445436694173774	1.12526795783733	-0.684214550378958	0.106427568726396	1.87298529995428	1.21339160384909	1.53856450536394	-0.684214550378958	1.36456000079207	-0.684214550378958	-0.684214550378958	1.24093654610298	-0.684214550378958	-0.684214550378958	1.19422926892362	1.74983972355335	1.79196995538473	2.17585269414532	-0.684214550378958	1.71481917484211	1.70891035156751	1.39145607116772	0.67546464682649	0.996321660718119	1.4254426072288	1.24440276652895	1.6916928290887	0.775400912558498	-0.684214550378958	-0.684214550378958	-0.684214550378958	1.1074212792483	0.925856723097639	1.07674954687448	-0.684214550378958	0.788977248315721	0.64924656995655	-0.684214550378958	0.985295368165227	-0.684214550378958	-0.684214550378958	1.02122624851062	-0.684214550378958	0.891855351735926	2.37440709245702	2.39595151514351	0.614617724722267	-0.684214550378958	0.982192819180401	1.20623500212913	-0.684214550378958	0.575038357318619	0.573307049244659	1.84754443388552	0.569859785124506	0.234922291322601	0.467336280198058	1.01796967383825	-0.684214550378958	-0.684214550378958	0.762098026602728	-0.684214550378958	0.854025278580392	-0.684214550378958	-0.684214550378958	-0.684214550378958	1.70196588986888	-0.684214550378958	1.58927034932477	0.796060719991097	0.7224693557651	-0.684214550378958	0.397683162259082	0.578382291678542	-0.684214550378958	0.684988966937176	1.86264262056286	-0.684214550378958	-0.684214550378958	-0.684214550378958	-0.684214550378958	-0.684214550378958	-0.684214550378958	-0.684214550378958	-0.684214550378958	1.7681607828626	-0.684214550378958	-0.684214550378958	1.88185031352367	-0.684214550378958	1.99614648449768	-0.684214550378958	-0.684214550378958	-0.684214550378958	1.58784800887717	-0.684214550378958	-0.684214550378958	1.68995948299838	2.10779100183413	2.31291491407121	1.53076791090413	-0.684214550378958	-0.684214550378958	-0.684214550378958	1.1390531149964	-0.684214550378958	1.71393048234795	2.3070107099108	-0.684214550378958	-0.684214550378958	1.73579671621964	-0.684214550378958	-0.684214550378958	-0.684214550378958	0.969060451998824	0.992292974962852	-0.684214550378958	-0.684214550378958	-0.684214550378958	1.18578553253287	1.49184423807075	-0.684214550378958	1.44613992452216	-0.684214550378958	1.29526993295136	2.094180504305	2.34626705344201	-0.684214550378958	-0.684214550378958	-0.684214550378958	-0.684214550378958	1.10947098217504	1.38321612756613	1.1390531149964	-0.684214550378958	-0.684214550378958	0.991790933607792	-0.684214550378958	0.560418916946859	-0.684214550378958	2.65841272414532	-0.684214550378958	-0.684214550378958	3.34501200158617	-0.684214550378958	-0.684214550378958	1.47300406455351	-0.684214550378958	-0.684214550378958	-0.684214550378958	-0.684214550378958	-0.684214550378958	1.61246713527188	-0.684214550378958	-0.684214550378958	-0.684214550378958	-0.684214550378958	-0.684214550378958	-0.684214550378958	-0.684214550378958	-0.684214550378958	-0.684214550378958	-0.684214550378958	-0.684214550378958	-0.684214550378958	-0.684214550378958	-0.684214550378958	-0.684214550378958	0.775769182265922	2.86251737900763	-0.684214550378958	-0.684214550378958	0.987537347139824	-0.684214550378958	-0.684214550378958	-0.684214550378958	-0.684214550378958	-0.684214550378958	1.78652104782602	-0.684214550378958	-0.684214550378958	-0.684214550378958	0.776137657387435	0.975167727655978	-0.684214550378958	-0.684214550378958	1.17599279818465	0.598716975938817	1.21640633526623	1.57247433252624	-0.684214550378958	2.05945244392863	-0.684214550378958	-0.684214550378958	0.848668462554646	2.4176608802284	-0.684214550378958	-0.684214550378958	-0.684214550378958	1.0869330671686	-0.684214550378958	-0.684214550378958	-0.684214550378958	1.15194890218541	0.871409441087553	-0.684214550378958	-0.684214550378958	-0.684214550378958	-0.684214550378958	-0.684214550378958	-0.684214550378958	-0.684214550378958	-0.684214550378958	-0.684214550378958	-0.684214550378958	-0.684214550378958	-0.684214550378958	-0.684214550378958	-0.684214550378958	1.28681532685235	0.961317081005035	-0.684214550378958	1.55336790992986	-0.684214550378958	-0.684214550378958	-0.684214550378958	-0.684214550378958	1.58758963995181	0.735238078761565	2.19043568233894	1.70900852838022	-0.684214550378958	-0.684214550378958	1.45322363104928	-0.684214550378958	-0.684214550378958	1.32766453597229	-0.684214550378958	2.65668684330137	-0.684214550378958	-0.684214550378958	-0.684214550378958	-0.684214550378958	-0.684214550378958	-0.684214550378958	-0.684214550378958	3.190365388643	1.50400271986826	2.02465201567795	1.43301083827387	-0.684214550378958	-0.684214550378958	-0.684214550378958	-0.684214550378958	-0.684214550378958	-0.684214550378958	1.19097112909258	1.01628185946742	-0.684214550378958	1.09150281927006	-0.684214550378958	-0.684214550378958	1.30530579040222	2.26477951915508	-0.684214550378958	1.87552248142191	1.83704623865231	-0.684214550378958	-0.684214550378958	-0.684214550378958	-0.684214550378958	-0.684214550378958	-0.684214550378958	1.67962635314824	-0.684214550378958	-0.684214550378958	-0.684214550378958	1.96727532445727	0.924025999432655	1.51919875742943	1.39894020410507	-0.684214550378958	1.10829905954156	-0.684214550378958	-0.684214550378958	1.31206405226397	2.23812402509415	1.59876615364215	1.29823093735739	3.33019383203703	1.96497062635532	0.93022358426759	-0.684214550378958	2.14698316894149	2.26761159248909	1.6847786345558	1.90540845862669	1.2849887093931	2.82840235137479	2.82324408627312	2.06890984134504	-0.684214550378958	-0.684214550378958	-0.684214550378958	1.17296702239632	1.82666057690809	-0.684214550378958	-0.684214550378958	-0.684214550378958	-0.684214550378958	-0.684214550378958	1.81210869200938	-0.684214550378958	-0.684214550378958	1.4858269429735	-0.684214550378958	-0.684214550378958	-0.684214550378958	-0.684214550378958	-0.684214550378958	-0.684214550378958	-0.684214550378958	-0.684214550378958	1.50353199589375	0.946309663877176	-0.684214550378958	-0.684214550378958	-0.684214550378958	1.09093011282544	-0.684214550378958	-0.684214550378958	-0.684214550378958	0.827849474761221	-0.684214550378958	0.61819346964807	-0.684214550378958	-0.684214550378958	-0.684214550378958	-0.684214550378958	-0.684214550378958	1.32689677414487	-0.684214550378958	-0.684214550378958	-0.684214550378958	1.03519389239831	1.19979866912787	1.70685100381863	-0.684214550378958	-0.684214550378958	-0.684214550378958	-0.684214550378958	-0.684214550378958	-0.684214550378958	0.752961732585296	-0.684214550378958	-0.684214550378958	-0.684214550378958	1.78269333699081	-0.684214550378958	-0.684214550378958	0.889348299168123	0.316013513626493	-0.684214550378958	-0.684214550378958	-0.684214550378958	-0.684214550378958	0.389835509200941	-0.684214550378958	1.07843742626215	1.02883662959538	1.41666004789715	1.44349825818822	1.667150434993	-0.684214550378958	1.3502392586805	1.24753499128157	-0.684214550378958	-0.684214550378958	-0.684214550378958	-0.684214550378958	1.12158629940596	-0.684214550378958	-0.684214550378958	-0.684214550378958	1.33421894090947	1.94484116230086	-0.684214550378958	-0.684214550378958	1.37505466646487	-0.684214550378958	1.00444555412097	-0.684214550378958	-0.684214550378958	-0.684214550378958	1.38075950730554	0.813081104543183	0.998091150273429	1.00982569979485	0.754564766257237	-0.684214550378958	-0.684214550378958	0.848258123072295	0.921516399767714	-0.684214550378958	-0.684214550378958	-0.684214550378958	1.0459102996252	0.807649327413349	0.963486586718149	1.45122553674864	-0.684214550378958	-0.684214550378958	1.20606932321794	2.17333734483607	-0.684214550378958	-0.684214550378958	0.782433344986025	-0.684214550378958	-0.684214550378958	0.707624699360136	-0.684214550378958	-0.684214550378958	1.45701028673815	-0.684214550378958	-0.684214550378958	0.744478222461966	-0.684214550378958	2.24163915310537	-0.684214550378958	0.847848028566703	-0.684214550378958	0.770632014384291	1.05404870525895	-0.684214550378958	0.95294123736522	0.873108286996384	1.01291766353129	-0.684214550378958	0.743600858128214	1.38773830138221	-0.684214550378958	1.3683796369027	-0.684214550378958	1.84890734946255	1.07731175962736	1.66349613998432	1.78311788313004	-0.684214550378958	-0.684214550378958	1.80306988551449	-0.684214550378958	-0.684214550378958	-0.684214550378958	-0.684214550378958	0.992041911524155	1.17455810146788	1.96625035561222	1.18384957318746	1.8239984118638	-0.684214550378958	2.14905157197885	2.01090051606191	-0.684214550378958	1.71215561082183	1.53636485916223	1.89964524768314	1.06255128575501	-0.684214550378958	-0.684214550378958	-0.684214550378958	-0.684214550378958	0.889674798578929	2.09709222603891	-0.684214550378958	0.818360662189077	0.788789382741361	1.14363451539333	2.09738385548945	1.04672020717962	-0.684214550378958	0.860675964008446	2.29477109472771	0.536473403682975	1.52963654859009	0.99986488800835	-0.684214550378958	1.03946216626193	-0.684214550378958	1.45277921597611	1.46081336257786	0.68036741374609	1.95808838178399	0.774297334054093	-0.684214550378958	-0.684214550378958	-0.684214550378958	-0.684214550378958	0.838078634133526	0.752961732585296	-0.684214550378958	-0.684214550378958	-0.684214550378958	-0.684214550378958	-0.684214550378958	-0.684214550378958	1.73974434274031	-0.684214550378958	-0.684214550378958	-0.684214550378958	-0.684214550378958	2.29777351169416	-0.684214550378958	-0.684214550378958	0.360237395949515	0.721875680721459	1.14486074756339	1.28189266989918	0.412357418592923	2.29139036815395	0.549468454687838	1.59528590045504	0.612624583115362	2.46479419262453	-0.684214550378958	1.03665837979039	0.534978510668475	0.373207506662824	-0.684214550378958	-0.684214550378958	1.10479389254694	0.220372839016278	0.942547378573379	0.676884065158299	1.64104566716662	1.35280714686375	-0.684214550378958	-0.684214550378958	1.3288174941381	0.309599721238547	1.19406604692639	1.96075915554466	1.25629905027148	-0.684214550378958	-0.684214550378958	-0.684214550378958	1.46877086514027	0.862139377110821	1.16553133528031	1.47266314405672	2.06947725868928	1.36002553948803	0.220571630877176	1.25771003689385	0.889130717288343	0.403307642538937	1.54593578142892	0.923226532152257	1.50793513464997	-0.684214550378958	0.709201726122753	0.872683186333021	2.11025645379151	1.61491263508016	0.292573303208705	1.10285341567534	1.03192023640833	-0.684214550378958	1.03147894384105	-0.684214550378958	0.298127975081616	0.285779270402508	-0.684214550378958	0.422174732423233	0.702670182827834	0.8883697118485	0.972311306790956	2.4956239202837	2.09200215177653	2.72083326621757	2.0607177270673	1.05105444255393	1.64543740439879	1.55985899219556	2.62343955389557	-0.684214550378958	1.25278216705146	1.6551176138716	1.18837412862321	-0.684214550378958	-0.684214550378958	-0.684214550378958	2.10294069406659	-0.684214550378958	2.41213316491208	1.47209523617305	1.1906460428401	2.22517033691807	1.10275651953331	-0.684214550378958	-0.684214550378958	1.08239034510905	1.95125345242259	-0.684214550378958	-0.684214550378958	-0.684214550378958	-0.684214550378958	1.71393048234795	-0.684214550378958	-0.684214550378958	1.05404870525895	1.01654127449555	1.04510126032623	-0.684214550378958	2.12203309338757	-0.684214550378958	-0.684214550378958	-0.684214550378958	-0.684214550378958	-0.684214550378958	1.11329200802914	2.62236427330303	-0.684214550378958	-0.684214550378958	-0.684214550378958	-0.684214550378958	-0.684214550378958	-0.684214550378958	-0.684214550378958	-0.684214550378958	-0.684214550378958	1.02751895894437	-0.684214550378958	0.876518470464653	0.80571998744103	0.745180968921263	2.00064272423846	0.734546038863533	-0.684214550378958	-0.684214550378958	1.52255766828473	-0.684214550378958	1.22010633860997	1.32593805650184	1.95125345242259	-0.684214550378958	1.3288174941381	1.07787438591982	1.24197486759645	1.16758105631397	0.855889313586814	2.07089719007765	2.1968406194217	1.1118201549017	0.889457115421923	2.4463432663306	0.751895228098969	1.47962123319972	-0.684214550378958	-0.684214550378958	-0.684214550378958	-0.684214550378958	-0.684214550378958	-0.684214550378958	-0.684214550378958	1.12936802667288	0.983804507901001	1.01706037570012	-0.684214550378958	-0.684214550378958	-0.684214550378958	1.13117487600752	-0.684214550378958	0.897556658425707	-0.684214550378958	-0.684214550378958	0.862139377110821	0.521942273097696	1.80719760123135	-0.684214550378958	-0.684214550378958	-0.684214550378958	0.908652019325294	2.24583927967328	-0.684214550378958	-0.684214550378958	2.46293486169227	1.03812572618519	1.90939035248804	1.06365536084461	1.46081336257786	-0.684214550378958	-0.684214550378958	1.95125345242259	-0.684214550378958	-0.684214550378958	-0.684214550378958	1.96075915554466	-0.684214550378958	1.3597595575957	0.941375683304812	1.31281835331815	-0.684214550378958	1.88999588256683	-0.684214550378958	-0.684214550378958	-0.684214550378958	1.86252735542232	1.27411283055334	0.921516399767714	-0.684214550378958	2.36701894408839	-0.684214550378958	1.924129920408	-0.684214550378958	1.22500959347633	-0.684214550378958	2.88796244399267	-0.684214550378958	1.96037717702875	1.37708774440729	0.809778015994689	-0.684214550378958	-0.684214550378958	1.87505537857233	2.39378132407007	-0.684214550378958	-0.684214550378958	0.715633149662805	1.49300611091749	-0.684214550378958	0.46645612598896	-0.684214550378958	-0.684214550378958	0.962521562328203	1.56943058665627	2.08657653908064	-0.684214550378958	-0.684214550378958	1.85976507566773	0.865285721535459	-0.684214550378958	-0.684214550378958	0.977625003114646	-0.684214550378958	-0.684214550378958	-0.684214550378958	1.03121429288984	1.39000835851107	-0.684214550378958	-0.684214550378958	0.784296460969329	2.233921404828	-0.684214550378958	2.70693868356333	-0.684214550378958	-0.684214550378958	-0.684214550378958	0.775769182265922	0.719675408313458	1.37790233105348	0.583637275969403	-0.684214550378958	0.763181317022135	0.812497028670337	2.13556710097844	-0.684214550378958	-0.684214550378958	2.09833222681272	0.891636991406575	0.955324474485079	1.7151155922012	0.570918309821782	1.39623008400851	0.979843627042846	0.83908979873869	0.768442569804675	0.672008518494662	0.634773416274944	0.471758671761241	0.455789391680016	1.16233595135047	0.24071303812921	-0.684214550378958	-0.684214550378958	-0.684214550378958	0.608093612381591	-0.684214550378958	0.813081104543183	1.88255593979781	1.46621060471985	0.494541738119466	-0.684214550378958	-0.684214550378958	0.622223731475957	1.00278815304315	-0.684214550378958	1.38280620129777	1.73045825702524	1.1259165342684	0.667793006543654	0.574771667645349	1.22628251818941	1.24788375820919	0.94780434235111	-0.684214550378958	0.58377264022237	0.515295221459957	1.16647670220583	2.44162758124047	1.19897721233126	1.11757622227472	0.771912559752108	1.18530110267416	0.622512642658385	0.573307049244659	2.11266441515017	1.19979866912787	1.0565073933497	0.472314018927163	1.21540017451088	-0.684214550378958	2.10048025830498	1.12099090906777	1.34767912644268	2.25306922384578	0.737839853286529	1.17903011834551	-0.684214550378958	-0.684214550378958	-0.684214550378958	1.37343167916292	-0.684214550378958	0.274498467659876	1.52786157460057	-0.684214550378958	1.95986810042632	-0.684214550378958	-0.684214550378958	0.325340290431948	1.86126033809434	-0.684214550378958	-0.684214550378958	1.06494547760163	1.0291004421513	0.728008453966699	1.92455956687642	0.670287631114771	1.39574455419275	0.620205225405613	0.594152497290794	1.06808775305798	0.595117783833504	-0.684214550378958	0.890764228475892	0.332139151955966	-0.684214550378958	0.56617005306208	0.274722890368068	1.23079624000067	-0.684214550378958	0.688678735132219	2.67839297998072	0.404674565775875	1.5492313849983	1.39000835851107	1.94961500780508	1.08314559975176	1.15427410875307	0.527931100065676	1.50982888114799	0.499307460163457	1.13087344433947	0.95365538499536	1.24916384404626	1.41050131765448	1.4399884205596	1.38116845499422	-0.684214550378958	-0.684214550378958	-0.684214550378958	2.5916287762822	-0.684214550378958	1.34297297008334	0.602897208077789	0.533611641117156	0.957595836119604	-0.684214550378958	-0.684214550378958	0.909771191796449	1.63087878007267	0.504821576804762	0.445965448130431	0.453745666574253	-0.684214550378958	1.2116103921078	-0.684214550378958	-0.684214550378958	-0.684214550378958	-0.684214550378958	-0.684214550378958	0.40555522540701	1.04658516222558	-0.684214550378958	-0.684214550378958	-0.684214550378958	0.147239186859191	0.237257037065723	0.520485279867379	-0.0171675016182375	-0.684214550378958	1.30291597138123	-0.00791586607828893	1.12445052207332	0.0414520624400888	-0.684214550378958	-0.684214550378958	0.985544139396216	0.771729472285146	-0.684214550378958	-0.684214550378958	-0.684214550378958	-0.684214550378958	0.544007336953426	0.482634993159344	1.3414100519985	2.05882039390926	2.30497871101887	0.696775487686232	1.55585896079325	1.52135660783401	0.80264452862283	2.25837124715379	1.06476104120029	1.53905404799631	-0.684214550378958	-0.684214550378958	0.883497171703209	0.401166945852279	1.33170681811332	0.396142398386746	0.728864878928301	0.93392172233092	0.315441695723671	0.916749755568341	0.455143161081318	0.884036893309656	-0.684214550378958	0.815324759623097	0.752428262267288	1.0760005722742	-0.684214550378958	0.362210918204559	0.283867155798231	-0.684214550378958	1.5169027805868	1.09600382020924	0.759397608825831	0.479247919679538	-0.684214550378958	1.53449532757622	0.885983345134595	1.29048067241298	1.71109229277305	0.190435019373706	0.35764789307548	1.26249009645671	-0.684214550378958	0.895468127474457	1.764405793364	1.46862005519779	1.40933821393287	1.12786550323955	0.383793630497165	0.131320782683442	-0.684214550378958	0.816792041318876	-0.684214550378958	0.645033404419654	0.848771085731023	1.55022242145838	1.65106727769946	-0.133482680187544	0.644883469563948	1.53800535451585	1.08281508429324	0.726213667460181	1.36878270130881	1.59615472092285	0.730538194248768	1.02524047706274	-0.0529290579697087	0.700371266483906	0.734373144777899	-0.684214550378958	1.60783329859406	0.939154705846037	0.0196653945339217	0.702439915105374	2.25429039117917	-0.684214550378958	1.55237341202055	-0.684214550378958	1.34043469383388	2.13966231048108	1.52544681082331	-0.684214550378958	1.89820971177195	1.38321612756613	-0.684214550378958	-0.684214550378958	-0.684214550378958	1.35697176084623	2.71536594872676	2.14514806847737	-0.684214550378958	-0.684214550378958	-0.684214550378958	2.13148813923524	-0.684214550378958	-0.684214550378958	1.88609172176538	-0.684214550378958	-0.684214550378958	-0.684214550378958	-0.684214550378958	-0.684214550378958	-0.684214550378958	-0.684214550378958	2.45430001111439	1.68134062332365	-0.684214550378958	2.54457335584931	-0.684214550378958	-0.684214550378958	2.32864019673186	-0.684214550378958	-0.684214550378958	-0.684214550378958	-0.684214550378958	-0.684214550378958	-0.684214550378958	2.39863155887984	1.62261050415421	1.51251859713415	-0.684214550378958	-0.684214550378958	-0.684214550378958	-0.684214550378958	-0.684214550378958	-0.684214550378958	-0.684214550378958	-0.684214550378958	1.99140765449675	-0.684214550378958	-0.684214550378958	-0.684214550378958	-0.684214550378958	-0.684214550378958	-0.684214550378958	2.98129233160476	2.1987698273859	1.8256614053828	-0.684214550378958	-0.684214550378958	2.45123278193722	2.3335682559317	2.21286464690689	1.68592745563789	2.32427883308266	1.40564781340188	-0.684214550378958	-0.684214550378958	-0.684214550378958	-0.684214550378958	1.9769360231613	1.63612978843297	-0.684214550378958	-0.684214550378958	1.49045199831427	1.02044337323246	2.05482653645732	2.4860928177015	1.71541210291068	2.2738172739994	4.05901589508629	2.9387267155492	-0.684214550378958	-0.684214550378958	1.87692513114293	-0.684214550378958	-0.684214550378958	1.35419308256618	2.15744424457076	-0.684214550378958	-0.684214550378958	1.96497062635532	1.44746375792951	1.13814003490227	-0.684214550378958	1.34004486561919	-0.684214550378958	-0.684214550378958	-0.684214550378958	-0.684214550378958	1.91557604630902	-0.684214550378958	-0.684214550378958	-0.684214550378958	-0.684214550378958	-0.684214550378958	-0.684214550378958	3.15165015826761	-0.684214550378958	-0.684214550378958	-0.684214550378958	-0.684214550378958	-0.684214550378958	-0.684214550378958	-0.684214550378958	2.10470178153562	1.91338842152935	2.48083371084635	-0.684214550378958	-0.684214550378958	-0.684214550378958	1.79229144595147	1.45634086372693	-0.684214550378958	1.66940638903052	1.46260876225202	-0.684214550378958	-0.684214550378958	2.8073453309478	-0.684214550378958	-0.684214550378958	-0.684214550378958	-0.684214550378958	2.25327265300697	1.20177359865563	1.80719760123135	1.00368013889734	1.43583874638802	2.05650624274953	1.44569909184625	1.81243699019124	-0.684214550378958	-0.684214550378958	-0.684214550378958	1.69749393356591	1.89606033564813	-0.684214550378958	-0.684214550378958	-0.684214550378958	1.57501861365932	-0.684214550378958	-0.684214550378958	-0.684214550378958	-0.684214550378958	-0.684214550378958	-0.684214550378958	-0.684214550378958	-0.684214550378958	-0.684214550378958	-0.684214550378958	-0.684214550378958	-0.684214550378958	-0.684214550378958	1.74523758796898	-0.684214550378958	2.45491450347549	-0.684214550378958	-0.684214550378958	1.37140727232	1.3803507548503	1.41836674688671	1.4501174514918	-0.684214550378958	-0.684214550378958	1.44967460989629	2.52538472911912	2.8949467598275	-0.684214550378958	-0.684214550378958	2.70863380042571	-0.684214550378958	2.04066045272464	1.41708640752706	-0.684214550378958	0.819932930567321	-0.684214550378958	-0.684214550378958	-0.684214550378958	-0.684214550378958	-0.684214550378958	1.6312399599603	-0.684214550378958	1.19717295980075	-0.684214550378958	-0.684214550378958	-0.684214550378958	-0.684214550378958	-0.684214550378958	-0.684214550378958	-0.684214550378958	-0.684214550378958	-0.684214550378958	-0.684214550378958	2.09069736946164	1.20375339137443	-0.684214550378958	1.41410628928883	1.20772764785653	-0.684214550378958	-0.684214550378958	-0.684214550378958	1.28171090984889	2.15852716760436	-0.684214550378958	1.04915515498692	-0.684214550378958	-0.684214550378958	-0.684214550378958	1.6531734629939	-0.684214550378958	-0.684214550378958	-0.684214550378958	-0.684214550378958	-0.684214550378958	-0.684214550378958	-0.684214550378958	-0.684214550378958	-0.684214550378958	-0.684214550378958	-0.684214550378958	-0.684214550378958	-0.684214550378958	-0.684214550378958	-0.684214550378958	-0.684214550378958	-0.684214550378958	-0.684214550378958	-0.684214550378958	-0.684214550378958	-0.684214550378958	-0.684214550378958	-0.684214550378958	-0.684214550378958	-0.684214550378958	-0.684214550378958	-0.684214550378958	1.48813645030776	-0.684214550378958	-0.684214550378958	-0.684214550378958	-0.684214550378958	-0.684214550378958	-0.684214550378958	-0.684214550378958	-0.684214550378958	-0.684214550378958	-0.684214550378958	-0.684214550378958	-0.684214550378958	-0.684214550378958	-0.684214550378958	-0.684214550378958	-0.684214550378958	-0.684214550378958	-0.684214550378958	-0.684214550378958	2.16832491665843	-0.684214550378958	-0.684214550378958	-0.684214550378958	-0.684214550378958	2.71070090565776	-0.684214550378958	2.89769147911115	-0.684214550378958	-0.684214550378958	-0.684214550378958	1.84924837736295	-0.684214550378958	-0.684214550378958	1.53660899840207	-0.684214550378958	-0.684214550378958	-0.684214550378958	-0.684214550378958	-0.684214550378958	1.84448485018788	-0.684214550378958	2.36362620326914	-0.684214550378958	-0.684214550378958	-0.684214550378958	-0.684214550378958	-0.684214550378958	-0.684214550378958	-0.684214550378958	-0.684214550378958	-0.684214550378958	-0.684214550378958	-0.684214550378958	-0.684214550378958	-0.684214550378958	-0.684214550378958	-0.684214550378958	-0.684214550378958	2.88312899178969	2.05566604154874	-0.684214550378958	-0.684214550378958	-0.684214550378958	3.25220364282689	-0.684214550378958	-0.684214550378958	-0.684214550378958	2.02343106104828	-0.684214550378958	-0.684214550378958	-0.684214550378958	2.26349473244856	2.24013122349959	-0.684214550378958	1.55088371831058	2.39223387495787	-0.684214550378958	1.67110195033421	-0.684214550378958	-0.684214550378958	1.37262134039598	2.16271482951203	-0.684214550378958	-0.684214550378958	-0.684214550378958	-0.684214550378958	-0.684214550378958	-0.684214550378958	1.75942205218551	-0.684214550378958	2.3957187842998	1.75818018296123	-0.684214550378958	1.45189106175624	-0.684214550378958	-0.684214550378958	2.86103824324407	-0.684214550378958	-0.684214550378958	-0.684214550378958	-0.684214550378958	-0.684214550378958	-0.684214550378958	1.95049691114873	-0.684214550378958	-0.684214550378958	-0.684214550378958	-0.684214550378958	-0.684214550378958	-0.684214550378958	-0.684214550378958	-0.684214550378958	1.81770502577598	-0.684214550378958	-0.684214550378958	-0.684214550378958	-0.684214550378958	-0.684214550378958	-0.684214550378958	-0.684214550378958	-0.684214550378958	-0.684214550378958	-0.684214550378958	-0.684214550378958	-0.684214550378958	-0.684214550378958	-0.684214550378958	2.35463132155063	-0.684214550378958	1.5689242878523	-0.684214550378958	-0.684214550378958	-0.684214550378958	-0.684214550378958	-0.684214550378958	-0.684214550378958	-0.684214550378958	-0.684214550378958	-0.684214550378958	-0.684214550378958	-0.684214550378958	-0.684214550378958	-0.684214550378958	1.48444412672635	-0.684214550378958	1.73126213331446	2.03776838151951	-0.684214550378958	-0.684214550378958	-0.684214550378958	-0.684214550378958	-0.684214550378958	1.57044403359076	-0.684214550378958	2.26195506004125	1.1224802389069	-0.684214550378958	-0.684214550378958	-0.684214550378958	-0.684214550378958	1.6312399599603	-0.684214550378958	-0.684214550378958	-0.684214550378958	-0.684214550378958	-0.684214550378958	-0.684214550378958	-0.684214550378958	1.14486074756339	-0.684214550378958	2.67007087001377	-0.684214550378958	1.29748969815339	1.61672437701572	-0.684214550378958	-0.684214550378958	-0.684214550378958	1.98826085299413	-0.684214550378958	-0.684214550378958	-0.684214550378958	-0.684214550378958	1.72046711811438	2.33137518208896	-0.684214550378958	-0.684214550378958	-0.684214550378958	-0.684214550378958	-0.684214550378958	1.96420357763329	-0.684214550378958	2.39804837032565	-0.684214550378958	-0.684214550378958	-0.684214550378958	1.49837041743306	-0.684214550378958	-0.684214550378958	2.24113626845086	-0.684214550378958	3.0409682760582	1.64653860538588	-0.684214550378958	-0.684214550378958	-0.684214550378958	-0.684214550378958	-0.684214550378958	1.3288174941381	2.54791607307841	-0.684214550378958	1.95808838178399	2.25734954413648	-0.684214550378958	-0.684214550378958	-0.684214550378958	2.36815225939681	-0.684214550378958	2.32047730064395	-0.684214550378958	3.12753211173393	-0.684214550378958	-0.684214550378958	-0.684214550378958	1.41198389842426	-0.684214550378958	-0.684214550378958	-0.684214550378958	-0.684214550378958	-0.684214550378958	1.4158079578018	-0.684214550378958	-0.684214550378958	-0.684214550378958	2.58884513207089	-0.684214550378958	-0.684214550378958	-0.684214550378958	-0.684214550378958	-0.684214550378958	1.6722340423111	-0.684214550378958	1.73307335824511	-0.684214550378958	-0.684214550378958	2.32264793517254	2.72057230959261	1.65151028744403	-0.684214550378958	1.31319575894558	-0.684214550378958	1.60770124702307	-0.684214550378958	2.50031418873563	1.13268377917073	-0.684214550378958	-0.684214550378958	-0.684214550378958	2.19780477569453	-0.684214550378958	-0.684214550378958	-0.684214550378958	-0.684214550378958	-0.684214550378958	-0.684214550378958	-0.684214550378958	-0.684214550378958	2.00249999457453	-0.684214550378958	-0.684214550378958	-0.684214550378958	-0.684214550378958	-0.684214550378958	-0.684214550378958	-0.684214550378958	-0.684214550378958	-0.684214550378958	-0.684214550378958	-0.684214550378958	-0.684214550378958	-0.684214550378958	-0.684214550378958	-0.684214550378958	-0.684214550378958	-0.684214550378958	1.62046572877288	-0.684214550378958	-0.684214550378958	1.76878805476481	-0.684214550378958	1.84584347486188	-0.684214550378958	1.52303854452489	1.58475240971386	-0.684214550378958	-0.684214550378958	-0.684214550378958	-0.684214550378958	-0.684214550378958	-0.684214550378958	-0.684214550378958	-0.684214550378958	1.0291004421513	1.57196633146468	-0.684214550378958	1.49045199831427	-0.684214550378958	1.35936074069504	-0.684214550378958	1.52279807408459	1.94371387247843	-0.684214550378958	-0.684214550378958	1.08978597752945	-0.684214550378958	-0.684214550378958	1.87973648311229	1.97267377890073	1.75942205218551	-0.684214550378958	-0.684214550378958	-0.684214550378958	-0.684214550378958	-0.684214550378958	-0.684214550378958	-0.684214550378958	-0.684214550378958	-0.684214550378958	-0.684214550378958	-0.684214550378958	-0.684214550378958	-0.684214550378958	-0.684214550378958	-0.684214550378958	-0.684214550378958	-0.684214550378958	-0.684214550378958	-0.684214550378958	-0.684214550378958	-0.684214550378958	-0.684214550378958	-0.684214550378958	-0.684214550378958	-0.684214550378958	-0.684214550378958	-0.684214550378958	-0.684214550378958	-0.684214550378958	-0.684214550378958	-0.684214550378958	-0.684214550378958	-0.684214550378958	-0.684214550378958	2.23412114703242	2.03406213361922	-0.684214550378958	1.60033660419783	1.98473249539841	1.58784800887717	-0.684214550378958	-0.684214550378958	1.69342939092868	-0.684214550378958	-0.684214550378958	-0.684214550378958	-0.684214550378958	-0.684214550378958	-0.684214550378958	-0.684214550378958	-0.684214550378958	-0.684214550378958	2.15806291859672	-0.684214550378958	-0.684214550378958	-0.684214550378958	1.02989243765328	-0.684214550378958	0.892729472484224	0.909099476165257	0.798248132782461	-0.684214550378958	-0.684214550378958	-0.684214550378958	2.16926289851682	-0.684214550378958	-0.684214550378958	-0.684214550378958	-0.684214550378958	-0.684214550378958	-0.684214550378958	-0.684214550378958	2.33741706789656	-0.684214550378958	-0.684214550378958	1.08097624539713	-0.684214550378958	-0.684214550378958	-0.684214550378958	-0.684214550378958	-0.684214550378958	-0.684214550378958	-0.684214550378958	-0.684214550378958	1.01966131837183	1.88609172176538	-0.684214550378958	-0.684214550378958	1.86229686604069	1.59459143904837	-0.684214550378958	-0.684214550378958	2.80059963501122	-0.684214550378958	-0.684214550378958	-0.684214550378958	-0.684214550378958	-0.684214550378958	-0.684214550378958	-0.684214550378958	1.47985029877839	-0.684214550378958	2.13375223017246	1.91521110472182	1.11713193107451	-0.684214550378958	1.81408016095363	-0.684214550378958	1.79777333230507	1.75973277288502	-0.684214550378958	0.944896504171268	-0.684214550378958	-0.684214550378958	-0.684214550378958	-0.684214550378958	-0.684214550378958	-0.684214550378958	2.12158501880681	-0.684214550378958	1.92462096020868	-0.684214550378958	1.31546377239812	0.90731134275131	0.998597498253739	-0.684214550378958	2.18248470375214	1.82433078165996	-0.684214550378958	-0.684214550378958	-0.684214550378958	2.23712186825915	-0.684214550378958	-0.684214550378958	-0.684214550378958	-0.684214550378958	-0.684214550378958	1.90036380324576	-0.684214550378958	1.99022644382647	-0.684214550378958	-0.684214550378958	-0.684214550378958	1.69111469027224	-0.684214550378958	-0.684214550378958	-0.684214550378958	-0.684214550378958	1.88609172176538	3.30526676323862	1.42954290024222	-0.684214550378958	-0.684214550378958	1.32574644408781	-0.684214550378958	-0.684214550378958	-0.684214550378958	-0.684214550378958	-0.684214550378958	-0.684214550378958	2.12427640697974	-0.684214550378958	-0.684214550378958	-0.684214550378958	-0.684214550378958	-0.684214550378958	-0.684214550378958	1.58526761248913	2.15713504657995	1.77571539709439	1.34121489027965	0.872470733379399	-0.684214550378958	-0.684214550378958	-0.684214550378958	2.23112901459243	-0.684214550378958	-0.684214550378958	-0.684214550378958	-0.684214550378958	-0.684214550378958	-0.684214550378958	0.899540995669724	-0.684214550378958	-0.684214550378958	-0.684214550378958	1.99654240102976	2.17161158177967	2.09636351662671	2.92363326955608	3.13426483793497	2.60002222767205	-0.684214550378958	-0.684214550378958	-0.684214550378958	-0.684214550378958	-0.684214550378958	-0.684214550378958	-0.684214550378958	-0.684214550378958	-0.684214550378958	-0.684214550378958	-0.684214550378958	-0.684214550378958	-0.684214550378958	1.98277766482892	-0.684214550378958	1.25983107472433	-0.684214550378958	-0.684214550378958	-0.684214550378958	-0.684214550378958	1.75942205218551	-0.684214550378958	2.04148828168892	1.46666187430923	-0.684214550378958	-0.684214550378958	-0.684214550378958	-0.684214550378958	-0.684214550378958	-0.684214550378958	-0.684214550378958	1.64985009223999	2.80452971324947	-0.684214550378958	-0.684214550378958	2.13148813923524	2.19203321641306	-0.684214550378958	2.10646590754797	-0.684214550378958	-0.684214550378958	-0.684214550378958	-0.684214550378958	2.81073338547972	-0.684214550378958	-0.684214550378958	-0.684214550378958	1.57808119484253	-0.684214550378958	-0.684214550378958	-0.684214550378958	2.74964919159971	2.53460611124847	-0.684214550378958	2.00675814061125	-0.684214550378958	-0.684214550378958	-0.684214550378958	1.73519084769076	1.62880473896062	1.04267933643106	-0.684214550378958	-0.684214550378958	-0.684214550378958	-0.684214550378958	0.571050760875671	-0.684214550378958	-0.684214550378958	-0.684214550378958	1.32383271871538	-0.684214550378958	1.06062300530054	1.55635799698698	-0.684214550378958	-0.684214550378958	1.62261050415421	-0.684214550378958	-0.684214550378958	-0.684214550378958	-0.684214550378958	2.17553794101211	-0.684214550378958	1.55237341202055	-0.684214550378958	-0.684214550378958	-0.684214550378958	-0.684214550378958	2.83879010006821	2.90258739892484	-0.684214550378958	-0.684214550378958	1.13692424607744	-0.684214550378958	2.45922576229344	2.11800745372001	-0.684214550378958	-0.684214550378958	-0.684214550378958	-0.684214550378958	-0.684214550378958	1.37830991546928	2.33466649395311	-0.684214550378958	-0.684214550378958	-0.684214550378958	-0.684214550378958	-0.684214550378958	-0.684214550378958	-0.684214550378958	-0.684214550378958	1.42781410268236	-0.684214550378958	2.58260758865344	-0.684214550378958	1.08664835793559	-0.684214550378958	1.6061181117892	-0.684214550378958	-0.684214550378958	-0.684214550378958	1.318117572127	-0.684214550378958	-0.684214550378958	1.74218185535343	1.94596973526197	2.64248919546848	1.71156473019362	3.06086406075668	1.68191274699859	-0.684214550378958	2.70040350280655	1.66041522742378	-0.684214550378958	-0.684214550378958	-0.684214550378958	-0.684214550378958	2.46107872162615	-0.684214550378958	-0.684214550378958	-0.684214550378958	-0.684214550378958	-0.684214550378958	-0.684214550378958	2.24281349108445	-0.684214550378958	0.991540041165301	2.83635773634672	2.35968159881391	2.00369577277296	-0.684214550378958	0.855889313586814	-0.684214550378958	1.28171090984889	0.577310149884457	-0.684214550378958	-0.684214550378958	2.52669730735476	-0.684214550378958	-0.684214550378958	-0.684214550378958	-0.684214550378958	-0.684214550378958	-0.684214550378958	-0.684214550378958	2.10823308163633	2.03983330144203	-0.684214550378958	-0.684214550378958	-0.684214550378958	-0.684214550378958	-0.684214550378958	-0.684214550378958	0.94938103916948	-0.684214550378958	1.14547458147635	-0.684214550378958	-0.684214550378958	-0.684214550378958	-0.684214550378958	-0.684214550378958	-0.684214550378958	-0.684214550378958	-0.684214550378958	-0.684214550378958	-0.684214550378958	-0.684214550378958	2.53548841499768	1.21774983376743	2.04176437544652	-0.684214550378958	-0.684214550378958	-0.684214550378958	-0.684214550378958	1.27844603674141	-0.684214550378958	0.718156563255204	-0.684214550378958	0.678781663173718	1.53831983404221	0.364463126245551	-0.684214550378958	-0.684214550378958	-0.684214550378958	-0.684214550378958	-0.684214550378958	2.36334396136398	1.69053690837167	2.14331623227277	-0.684214550378958	-0.684214550378958	1.34669651688665	-0.684214550378958	1.88786441192244	1.93325390249969	1.54150576918532	2.14790194658258	-0.684214550378958	1.79164857255829	1.92290338840882	1.73126213331446	-0.684214550378958	1.13117487600752	1.32612971259796	1.01343424329326	-0.684214550378958	-0.684214550378958	-0.684214550378958	2.12832677159401	2.2107463561781	2.00436071038485	1.31565305105439	1.79680366268596	1.01524510195903	-0.684214550378958	1.47985029877839	1.32689677414487	-0.684214550378958	1.74584991789786	2.02777897230142	2.10867535254165	0.917655229906203	-0.684214550378958	-0.684214550378958	-0.684214550378958	-0.684214550378958	-0.684214550378958	-0.684214550378958	-0.684214550378958	-0.684214550378958	-0.684214550378958	1.44702225736934	-0.684214550378958	-0.684214550378958	-0.684214550378958	-0.684214550378958	2.29186512881709	0.954847199056922	1.82966430243274	0.996321660718119	-0.684214550378958	1.06586833073458	-0.684214550378958	1.89355866523474	2.17114141829364	1.54766446969725	-0.684214550378958	1.69458889055383	2.04876084670798	2.11644618687466	-0.684214550378958	2.62523401890425	2.28058166142908	-0.684214550378958	-0.684214550378958	0.861093766142346	1.62314748075046	-0.684214550378958	0.959874334944218	-0.684214550378958	2.42162672740842	1.4675651086028	2.17821639744509	1.31660008628897	1.23679643003284	-0.684214550378958	-0.684214550378958	-0.684214550378958	-0.684214550378958	0.813275908999483	1.7639894840783	-0.684214550378958	-0.684214550378958	-0.684214550378958	2.60954199162728	1.55610844441168	-0.684214550378958	-0.684214550378958	-0.684214550378958	2.02750667751579	-0.684214550378958	1.48675002277855	-0.684214550378958	1.97965787025091	1.17169644736372	1.38691431242085	-0.684214550378958	1.26551408607096	1.13935771133955	-0.684214550378958	1.18999626609683	-0.684214550378958	-0.684214550378958	2.56139000744202	1.05486738179076	-0.684214550378958	-0.684214550378958	1.56538809753421	-0.684214550378958	-0.684214550378958	-0.684214550378958	-0.684214550378958	-0.684214550378958	-0.684214550378958	1.49696790384315	1.8633344978839	1.57349118897606	-0.684214550378958	2.29265687165084	-0.684214550378958	-0.684214550378958	1.31546377239812	-0.684214550378958	1.14210441055476	-0.684214550378958	0.878015690457468	1.12099090906777	2.22269755666141	-0.684214550378958	-0.684214550378958	-0.684214550378958	-0.684214550378958	0.864235350856958	1.23869137350454	0.541736683996999	0.420559188638247	-0.684214550378958	-0.684214550378958	-0.684214550378958	-0.684214550378958	-0.684214550378958	-0.684214550378958	0.727495146074562	-0.684214550378958	-0.684214550378958	-0.684214550378958	2.17490872169861	1.56186566735501	0.811136150285618	-0.684214550378958	1.57757004685851	-0.684214550378958	-0.684214550378958	2.33686638300659	1.0923626789307	-0.684214550378958	1.18902258902733	-0.684214550378958	1.3410197736216	-0.684214550378958	-0.684214550378958	0.609505853896374	-0.684214550378958	-0.684214550378958	-0.684214550378958	-0.684214550378958	-0.684214550378958	-0.684214550378958	2.32482302369424	1.54939648207946	0.984052774476741	1.68794129624852	0.859841116509535	-0.684214550378958	-0.684214550378958	-0.684214550378958	-0.684214550378958	-0.684214550378958	-0.684214550378958	1.18384957318746	-0.684214550378958	1.45812712842619	1.1955362424533	1.15225853403863	0.894700228372058	1.19815659487178	-0.684214550378958	1.15133000296444	-0.684214550378958	1.78269333699081	-0.684214550378958	-0.684214550378958	-0.684214550378958	-0.684214550378958	2.40800596804726	-0.684214550378958	-0.684214550378958	-0.684214550378958	-0.684214550378958	-0.684214550378958	-0.684214550378958	-0.684214550378958	-0.684214550378958	1.44261947498736	-0.684214550378958	-0.684214550378958	1.05023987787317	-0.684214550378958	-0.684214550378958	1.20673224345664	-0.684214550378958	-0.684214550378958	1.45991703743155	-0.684214550378958	-0.684214550378958	2.36475591837113	1.9592321209019	-0.684214550378958	1.17999168245712	-0.684214550378958	-0.684214550378958	2.04480639448934	-0.684214550378958	-0.684214550378958	-0.684214550378958	2.16645150196732	-0.684214550378958	-0.684214550378958	0.879516131281864	-0.684214550378958	-0.684214550378958	-0.684214550378958	-0.684214550378958	1.13177808808147	-0.684214550378958	-0.684214550378958	-0.684214550378958	-0.684214550378958	0.997838106354077	1.01059748554513	2.47727203326167	-0.684214550378958	1.47528024376971	1.45189106175624	1.09494803471241	1.09696488156326	-0.684214550378958	-0.684214550378958	-0.684214550378958	0.865075519967505	-0.684214550378958	-0.684214550378958	-0.684214550378958	-0.684214550378958	-0.684214550378958	-0.684214550378958	-0.684214550378958	1.02672946829596	0.549851412644017	-0.684214550378958	-0.684214550378958	0.869503189122226	-0.684214550378958	-0.684214550378958	-0.684214550378958	-0.684214550378958	0.70911862708563	-0.684214550378958	-0.684214550378958	-0.684214550378958	0.832042898628057	0.707293191941897	-0.684214550378958	1.52810340951588	-0.684214550378958	-0.684214550378958	-0.684214550378958	0.985544139396216	1.84516392481125	0.873959268262597	-0.684214550378958	-0.684214550378958	-0.684214550378958	-0.684214550378958	1.07815585430282	-0.684214550378958	0.75778268848396	-0.684214550378958	-0.684214550378958	-0.684214550378958	0.806105412455054	-0.684214550378958	-0.684214550378958	-0.684214550378958	1.69778493374616	0.927921911830648	0.942781946658061	0.811330393266185	2.37543410748061	-0.684214550378958	-0.684214550378958	0.683072458520289	0.898878928921091	0.331632232383872	-0.684214550378958	-0.684214550378958	-0.684214550378958	0.700043530714638	-0.684214550378958	-0.684214550378958	-0.684214550378958	-0.684214550378958	1.23267724992306	-0.684214550378958	-0.684214550378958	-0.684214550378958	1.07787438591982	1.00905471518362	2.06438187990977	-0.684214550378958	1.21005505036432	1.70596980591083	-0.684214550378958	0.835456590025505	-0.684214550378958	0.998344280890162	0.326090995715765	1.68005462560552	-0.684214550378958	-0.684214550378958	0.0898517131706236	-0.684214550378958	-0.684214550378958	1.60796536920824	0.988036494682137	-0.684214550378958	1.18256153612106	-0.684214550378958	-0.684214550378958	-0.684214550378958	-0.684214550378958	-0.684214550378958	-0.684214550378958	-0.684214550378958	-0.684214550378958	-0.684214550378958	-0.684214550378958	1.88892956772707	-0.684214550378958	-0.684214550378958	1.18837412862321	-0.684214550378958	0.796535635912378	0.644733571482309	0.710949318796586	0.463933650202666	1.74738247411843	-0.684214550378958	1.3203989624451	1.78226897912195	0.933226865927695	-0.684214550378958	-0.684214550378958	-0.684214550378958	-0.684214550378958	-0.684214550378958	-0.684214550378958	0.9628832963652	-0.684214550378958	2.04563762697635	0.641296031898122	-0.684214550378958	0.268554113971151	1.34650013174224	0.741791390876455	0.368178970479976	1.67195089027684	1.49915054995134	1.41825997964885	0.316831588774974	0.953893590892437	0.91089213463525	0.60219845708282	-0.684214550378958	0.766078865336005	0.315196840959821	-0.684214550378958	-0.684214550378958	-0.684214550378958	2.23013353796537	2.17679752808762	-0.684214550378958	1.73609979601598	-0.684214550378958	1.66602450613116	2.41509090380585	-0.684214550378958	-0.684214550378958	1.62422237549243	1.32766453597229	-0.684214550378958	2.34349351114594	-0.684214550378958	-0.684214550378958	-0.684214550378958	-0.684214550378958	1.60559100783787	-0.684214550378958	-0.684214550378958	-0.684214550378958	-0.684214550378958	-0.684214550378958	-0.684214550378958	-0.684214550378958	2.6576727318382	-0.684214550378958	-0.684214550378958	-0.684214550378958	-0.684214550378958	1.18707878291068	-0.684214550378958	-0.684214550378958	-0.684214550378958	-0.684214550378958	-0.684214550378958	1.64323892789707	2.09505314904616	2.08765935414224	2.02139942048582	2.55104518698883	2.62883172093075	1.81638531601011	2.41213316491208	1.83301275135461	-0.684214550378958	-0.684214550378958	2.45430001111439	-0.684214550378958	-0.684214550378958	-0.684214550378958	-0.684214550378958	-0.684214550378958	-0.684214550378958	1.72524966834408	1.51537540278206	1.36817817611949	1.55336790992986	-0.684214550378958	1.84652350093407	1.64929735451492	-0.684214550378958	-0.684214550378958	-0.684214550378958	-0.684214550378958	-0.684214550378958	2.48041408204725	-0.684214550378958	-0.684214550378958	-0.684214550378958	2.87143296205963	-0.684214550378958	-0.684214550378958	-0.684214550378958	-0.684214550378958	-0.684214550378958	-0.684214550378958	-0.684214550378958	-0.684214550378958	-0.684214550378958	-0.684214550378958	-0.684214550378958	-0.684214550378958	-0.684214550378958	-0.684214550378958	-0.684214550378958	2.96563004998205	-0.684214550378958	-0.684214550378958	-0.684214550378958	2.10206128681894	-0.684214550378958	-0.684214550378958	-0.684214550378958	2.83792079772769	-0.684214550378958	-0.684214550378958	-0.684214550378958	2.31507009088117	-0.684214550378958	-0.684214550378958	-0.684214550378958	1.55386557030606	-0.684214550378958	1.10508538437682	0.866758920128214	1.84177329411935	2.32700258304859	-0.684214550378958	2.70528290771508	-0.684214550378958	-0.684214550378958	-0.684214550378958	-0.684214550378958	2.11652047899946	-0.684214550378958	-0.684214550378958	-0.684214550378958	2.40389457980797	2.72122481556255	2.8301270231891	-0.684214550378958	-0.684214550378958	-0.684214550378958	1.97035657387362	1.39311359241334	-0.684214550378958	-0.684214550378958	-0.684214550378958	-0.684214550378958	1.89749273004976	-0.684214550378958	-0.684214550378958	-0.684214550378958	-0.684214550378958	1.45100380745401	-0.684214550378958	1.03227345749284	0.993549576690288	1.08239034510905	-0.684214550378958	-0.684214550378958	-0.684214550378958	-0.684214550378958	-0.684214550378958	-0.684214550378958	1.64874494655023	2.0607177270673	-0.684214550378958	-0.684214550378958	0.931608149574478	-0.684214550378958	1.28901259112635	-0.684214550378958	1.41240796022585	-0.684214550378958	-0.684214550378958	0.848463262176355	0.96614702500828	-0.684214550378958	-0.684214550378958	2.00409468245609	-0.684214550378958	-0.684214550378958	0.583637275969403	-0.684214550378958	-0.684214550378958	1.01498613797121	-0.684214550378958	-0.684214550378958	-0.684214550378958	-0.684214550378958	-0.684214550378958	-0.684214550378958	-0.684214550378958	-0.684214550378958	-0.684214550378958	-0.684214550378958	2.33686638300659	-0.684214550378958	-0.684214550378958	-0.684214550378958	1.46350784003019	-0.684214550378958	-0.684214550378958	-0.684214550378958	-0.684214550378958	-0.684214550378958	-0.684214550378958	-0.684214550378958	1.43955068169	-0.684214550378958	1.74523758796898	-0.684214550378958	-0.684214550378958	-0.684214550378958	-0.684214550378958	-0.684214550378958	-0.684214550378958	-0.684214550378958	-0.684214550378958	-0.684214550378958	-0.684214550378958	-0.684214550378958	-0.684214550378958	-0.684214550378958	-0.684214550378958	-0.684214550378958	1.75446427378559	1.45946921782215	1.43127514148146	1.38239647106764	1.3577673415015	1.45589486546948	-0.684214550378958	1.99931820567687	-0.684214550378958	2.29212897708592	-0.684214550378958	2.12248136380653	1.89749273004976	-0.684214550378958	1.30905363153106	1.5689242878523	1.13662059323288	-0.684214550378958	-0.684214550378958	1.83435538131626	1.29490054716492	1.45056051727885	-0.684214550378958	1.55486171522321	-0.684214550378958	-0.684214550378958	1.64049816440081	1.00751514384203	-0.684214550378958	1.13177808808147	-0.684214550378958	-0.684214550378958	-0.684214550378958	-0.684214550378958	1.36938765530756	2.16054132939372	2.3591192734696	2.18438738640351	-0.684214550378958	1.38876940142955	2.07345807699979	3.40678583067346	1.75693993264332	1.51537540278206	-0.684214550378958	-0.684214550378958	1.79551229149262	-0.684214550378958	1.0238417764835	1.79939162730927	2.70027538557248	2.27174464180795	2.75771215033099	2.04730214419737	-0.684214550378958	1.74157188908734	-0.684214550378958	-0.684214550378958	0.984549559648293	1.23267724992306	1.62234213340906	1.94559340154198	0.838887446106819	0.99556460432064	2.3721283660955	1.11802076740695	-0.684214550378958	-0.684214550378958	-0.684214550378958	-0.684214550378958	-0.684214550378958	-0.684214550378958	-0.684214550378958	-0.684214550378958	-0.684214550378958	-0.684214550378958	-0.684214550378958	1.98434122325741	-0.684214550378958	-0.684214550378958	-0.684214550378958	-0.684214550378958	1.06836563610538	-0.684214550378958	-0.684214550378958	2.28214886495475	1.37953383499885	-0.684214550378958	-0.684214550378958	-0.684214550378958	-0.684214550378958	1.24024506519288	-0.684214550378958	-0.684214550378958	-0.684214550378958	-0.684214550378958	-0.684214550378958	-0.684214550378958	-0.684214550378958	-0.684214550378958	-0.684214550378958	-0.684214550378958	-0.684214550378958	1.54840635303376	1.46846927109216	-0.684214550378958	1.02751895894437	-0.684214550378958	1.74279221444003	1.71630219566141	2.68994654453217	-0.684214550378958	-0.684214550378958	-0.684214550378958	1.30605401439151	-0.684214550378958	1.30830271700372	1.31055748729029	-0.684214550378958	-0.684214550378958	-0.684214550378958	-0.684214550378958	-0.684214550378958	-0.684214550378958	-0.684214550378958	-0.684214550378958	-0.684214550378958	-0.684214550378958	-0.684214550378958	-0.684214550378958	-0.684214550378958	-0.684214550378958	-0.684214550378958	-0.684214550378958	-0.684214550378958	-0.684214550378958	2.32591224346116	2.11533245096613	-0.684214550378958	-0.684214550378958	-0.684214550378958	-0.684214550378958	-0.684214550378958	-0.684214550378958	2.62703140495078	-0.684214550378958	-0.684214550378958	-0.684214550378958	-0.684214550378958	-0.684214550378958	-0.684214550378958	-0.684214550378958	-0.684214550378958	1.71927526072772	-0.684214550378958	-0.684214550378958	-0.684214550378958	-0.684214550378958	-0.684214550378958	1.32421511528641	-0.684214550378958	-0.684214550378958	-0.684214550378958	-0.684214550378958	0.902417154841902	2.73819259903888	-0.684214550378958	-0.684214550378958	-0.684214550378958	-0.684214550378958	-0.684214550378958	1.61512559564369	-0.684214550378958	-0.684214550378958	-0.684214550378958	1.83301275135461	2.0959265405107	-0.684214550378958	-0.684214550378958	-0.684214550378958	-0.684214550378958	-0.684214550378958	1.52496463874079	1.67677621640162	1.75322885780698	2.04314597668338	-0.684214550378958	2.08549487331502	2.25429039117917	2.18375277074756	2.4555293455364	2.72916365037712	2.11177661239454	0.920378586744068	1.51537540278206	2.37497753446107	2.14423174300338	-0.684214550378958	2.14423174300338	1.80589219758413	1.74279221444003	1.26195760347334	-0.684214550378958	-0.684214550378958	2.18153467057878	1.5327107172009	2.06621892955541	1.2319927427195	-0.684214550378958	-0.684214550378958	-0.684214550378958	1.93548603969439	-0.684214550378958	1.87132657536245	-0.684214550378958	-0.684214550378958	2.68311353624147	1.99693847408556	-0.684214550378958	2.54390603699861	-0.684214550378958	-0.684214550378958	-0.684214550378958	-0.684214550378958	-0.684214550378958	1.54890128155322	1.67110195033421	-0.684214550378958	-0.684214550378958	1.65261873941349	-0.684214550378958	-0.684214550378958	-0.684214550378958	1.8804405858355	1.69516917906114	1.45857426352104	-0.684214550378958	-0.684214550378958	-0.684214550378958	-0.684214550378958	2.19395350797469	1.29823093735739	-0.684214550378958	-0.684214550378958	-0.684214550378958	1.42050485812746	2.36475591837113	2.91740283225391	-0.684214550378958	1.91850045347989	-0.684214550378958	-0.684214550378958	-0.684214550378958	-0.684214550378958	1.35063381256745	1.60875819306994	-0.684214550378958	1.19848474122815	1.12397242028521	-0.684214550378958	-0.684214550378958	-0.684214550378958	-0.684214550378958	-0.684214550378958	-0.684214550378958	1.46575956656075	-0.684214550378958	-0.684214550378958	-0.684214550378958	-0.684214550378958	1.29158343912733	-0.684214550378958	1.89106335870119	2.0726037309196	-0.684214550378958	-0.684214550378958	1.46395772411764	-0.684214550378958	1.19815659487178	-0.684214550378958	0.966389365996433	-0.684214550378958	1.58166730431836	2.34349351114594	0.977132887295684	1.839744590096	1.26622723094193	1.95885072832952	1.58914095385318	2.19203321641306	-0.684214550378958	-0.684214550378958	-0.684214550378958	-0.684214550378958	-0.684214550378958	0.936242784594468	-0.684214550378958	-0.684214550378958	-0.684214550378958	1.05705485331657	-0.684214550378958	1.65234150208768	1.44613992452216	-0.684214550378958	-0.684214550378958	-0.684214550378958	2.16054132939372	0.982316669614696	1.78269333699081	1.23301971968609	-0.684214550378958	-0.684214550378958	-0.684214550378958	-0.684214550378958	-0.684214550378958	1.36095713175473	-0.684214550378958	2.47539116735062	-0.684214550378958	-0.684214550378958	-0.684214550378958	1.4858269429735	-0.684214550378958	-0.684214550378958	-0.684214550378958	1.68822934216563	-0.684214550378958	-0.684214550378958	-0.684214550378958	-0.684214550378958	1.10275651953331	1.5518765739599	1.50259129478306	1.52159669088502	1.54692319691158	1.12786550323955	-0.684214550378958	-0.684214550378958	-0.684214550378958	1.52882930625271	1.15847681533509	-0.684214550378958	0.943016591182556	-0.684214550378958	-0.684214550378958	1.92757233753476	-0.684214550378958	1.86645403784691	0.684349478903927	-0.684214550378958	0.37311562598733	-0.684214550378958	1.9258496291199	-0.684214550378958	1.40944388597442	3.11565845314673	1.86714862646402	1.0408009839134	1.10392007542545	2.55935831607216	2.59675049515508	-0.684214550378958	1.07984684194297	-0.684214550378958	-0.684214550378958	1.24788375820919	1.6753544076894	2.01371637771884	1.31660008628897	2.46727828170743	-0.684214550378958	-0.684214550378958	-0.684214550378958	-0.684214550378958	0.833045152028173	0.627154146097585	-0.684214550378958	2.35687293448594	-0.684214550378958	-0.684214550378958	-0.684214550378958	-0.684214550378958	-0.684214550378958	-0.684214550378958	-0.684214550378958	-0.684214550378958	-0.684214550378958	-0.684214550378958	-0.684214550378958	-0.684214550378958	1.41325670803336	-0.684214550378958	1.50071287351452	1.85815735670226	-0.684214550378958	1.46350784003019	-0.684214550378958	-0.684214550378958	-0.684214550378958	-0.684214550378958	-0.684214550378958	2.92676130731536	1.9925902609187	-0.684214550378958	1.43344530379932	1.51585242764711	1.37100296635539	2.63811980269813	2.01492559471614	-0.684214550378958	-0.684214550378958	0.990787876197037	-0.684214550378958	-0.684214550378958	-0.684214550378958	2.71614535608341	1.55536020029394	2.02221158485579	-0.684214550378958	1.43387998622947	-0.684214550378958	2.3916541574815	-0.684214550378958	-0.684214550378958	-0.684214550378958	-0.684214550378958	1.68535286856795	-0.684214550378958	1.3203989624451	1.93288236880491	1.52111658924224	-0.684214550378958	1.55885732270221	1.31018126968748	-0.684214550378958	1.12756534503645	0.8812348793326	0.914491102635086	-0.684214550378958	-0.684214550378958	-0.684214550378958	1.2302839917886	-0.684214550378958	-0.684214550378958	2.43965615547946	2.79278039775946	-0.684214550378958	-0.684214550378958	2.74217577862209	1.88964031536589	2.29371345373941	-0.684214550378958	-0.684214550378958	1.33615644991226	1.5310105315886	1.51228094252605	-0.684214550378958	-0.684214550378958	-0.684214550378958	-0.684214550378958	-0.684214550378958	2.08982844102625	-0.684214550378958	-0.684214550378958	-0.684214550378958	-0.684214550378958	2.03324036788489	-0.684214550378958	-0.684214550378958	-0.684214550378958	-0.684214550378958	1.86160572488411	1.14701126498345	-0.684214550378958	-0.684214550378958	1.03652512657228	-0.684214550378958	-0.684214550378958	-0.684214550378958	1.67563859601933	-0.684214550378958	-0.684214550378958	-0.684214550378958	1.49790266668318	1.94071401951648	-0.684214550378958	-0.684214550378958	-0.684214550378958	1.50282637677749	0.958434450716925	-0.684214550378958	1.04726062868313	-0.684214550378958	-0.684214550378958	1.88326207523352	-0.684214550378958	1.76503059854301	-0.684214550378958	-0.684214550378958	-0.684214550378958	0.816009094371553	-0.684214550378958	-0.684214550378958	1.63885760049404	2.85455289405564	-0.684214550378958	2.2665808642818	2.72884816576209	1.75137874023993	-0.684214550378958	-0.684214550378958	2.43240812161372	3.33405892700617	1.92437540978106	2.00170360034983	1.95618506921849	3.02413529616043	-0.684214550378958	-0.684214550378958	-0.684214550378958	2.06537064736282	1.43955068169	-0.684214550378958	-0.684214550378958	-0.684214550378958	-0.684214550378958	-0.684214550378958	-0.684214550378958	-0.684214550378958	-0.684214550378958	-0.684214550378958	0.870138025491631	0.695635657524476	-0.684214550378958	1.41495670540592	-0.684214550378958	-0.684214550378958	1.18031246172186	1.26872811264444	1.64525399827793	-0.684214550378958	-0.684214550378958	-0.684214550378958	-0.684214550378958	1.9269567395856	1.34004486561919	1.09007185182042	1.22789776137729	1.21339160384909	1.12936802667288	1.90975314314752	-0.684214550378958	-0.684214550378958	1.25278216705146	-0.684214550378958	-0.684214550378958	-0.684214550378958	1.63885760049404	-0.684214550378958	-0.684214550378958	0.959634155755783	-0.684214550378958	-0.684214550378958	0.959874334944218	1.7086158826342	2.08204124042847	1.00037245287388	-0.684214550378958	-0.684214550378958	0.637581426661533	-0.684214550378958	-0.684214550378958	-0.684214550378958	-0.684214550378958	1.23473423424472	1.02018259719226	-0.684214550378958	0.894480982511343	1.78269333699081	-0.684214550378958	-0.684214550378958	-0.684214550378958	-0.684214550378958	-0.684214550378958	-0.684214550378958	0.883389277338688	-0.684214550378958	0.947489415797927	1.06753229083844	-0.684214550378958	-0.684214550378958	1.31546377239812	-0.684214550378958	-0.684214550378958	1.76503059854301	-0.684214550378958	2.63569980071289	1.52351967944797	-0.684214550378958	1.79036411737295	-0.684214550378958	-0.684214550378958	1.02989243765328	-0.684214550378958	0.695147788764082	1.97771293671719	2.59756751691521	1.62476029428247	2.07831297658327	0.829443923071339	1.76628143915125	-0.684214550378958	1.37627393294901	-0.684214550378958	1.28864597611829	1.10130453316423	-0.684214550378958	2.25225590164422	-0.684214550378958	1.92290338840882	0.508488747512041	2.76149480861225	-0.684214550378958	1.31281835331815	0.890982317520064	1.34964777200192	-0.684214550378958	-0.684214550378958	-0.684214550378958	1.10537698605055	-0.684214550378958	1.46892170092729	-0.684214550378958	-0.684214550378958	-0.684214550378958	1.81638531601011	0.605700446253477	-0.684214550378958	1.17296702239632	-0.684214550378958	-0.684214550378958	0.761917652079707	-0.684214550378958	-0.684214550378958	-0.684214550378958	-0.684214550378958	-0.684214550378958	-0.684214550378958	0.683072458520289	1.45366827169531	-0.684214550378958	-0.684214550378958	1.93772322311459	1.03227345749284	1.43867586240574	1.37668074185901	1.54003393410407	1.30194705964201	-0.684214550378958	-0.684214550378958	1.51085634375299	1.32306844737799	1.07787438591982	-0.684214550378958	-0.684214550378958	-0.684214550378958	-0.684214550378958	-0.684214550378958	1.10537698605055	1.38732620798856	-0.684214550378958	1.12696537451608	-0.684214550378958	1.90396448472143	-0.684214550378958	-0.684214550378958	-0.684214550378958	1.22789776137729	1.85038600233118	0.654858753836617	-0.684214550378958	-0.684214550378958	1.93548603969439	0.895577895797254	1.04402388919326	-0.684214550378958	-0.684214550378958	0.926773847951814	0.964452893570572	-0.684214550378958	-0.684214550378958	1.79164857255829	-0.684214550378958	-0.684214550378958	-0.684214550378958	-0.684214550378958	1.3392657484942	1.14516760463526	0.759757021863812	-0.684214550378958	-0.684214550378958	-0.684214550378958	-0.684214550378958	1.58810645111055	-0.684214550378958	-0.684214550378958	-0.684214550378958	1.42781410268236	-0.684214550378958	-0.684214550378958	1.69807602428389	-0.684214550378958	-0.684214550378958	-0.684214550378958	-0.684214550378958	-0.684214550378958	-0.684214550378958	-0.684214550378958	-0.684214550378958	0.8883697118485	-0.684214550378958	-0.684214550378958	-0.684214550378958	1.10450251049138	-0.684214550378958	-0.684214550378958	-0.684214550378958	2.41252705986167	2.89220865205193	-0.684214550378958	-0.684214550378958	-0.684214550378958	1.05486738179076	1.7731905435814	-0.684214550378958	0.847438178797748	1.91338842152935	0.976886953433975	-0.684214550378958	-0.684214550378958	-0.684214550378958	-0.684214550378958	-0.684214550378958	-0.684214550378958	1.7092049127694	-0.684214550378958	-0.684214550378958	-0.684214550378958	-0.684214550378958	1.11388153149863	1.06448447040395	-0.684214550378958	-0.684214550378958	-0.684214550378958	-0.684214550378958	-0.684214550378958	1.79852819732801	1.91290294168235	-0.684214550378958	1.37708774440729	1.45946921782215	1.21573542228078	1.8175399632761	1.19162169781302	1.17935051085666	1.88857438712191	1.09207595228907	2.13571848493951	1.95783439611467	0.959874334944218	1.49626747715399	1.93436934159678	1.59433115220865	1.12397242028521	0.849489877411785	-0.684214550378958	1.02936434764313	-0.684214550378958	0.90619604887544	-0.684214550378958	2.33631598343907	1.98904662594161	0.783364248923592	0.978856742044744	2.12517510765075	1.2234847164104	-0.684214550378958	-0.684214550378958	-0.684214550378958	1.27159558723977	1.9698423701566	2.09330860512959	0.800156063538449	-0.684214550378958	-0.684214550378958	-0.684214550378958	0.716473180138768	-0.684214550378958	-0.684214550378958	-0.684214550378958	0.3989384617228	-0.684214550378958	2.00389520778856	-0.684214550378958	1.37046418949957	-0.684214550378958	-0.684214550378958	-0.684214550378958	-0.684214550378958	2.01371637771884	0.930915532226472	-0.684214550378958	0.946781333166123	1.0408009839134	-0.684214550378958	1.53587677975627	1.84970326752462	0.904415228563437	-0.684214550378958	-0.684214550378958	0.744127134355175	0.932070266885417	0.909771191796449	-0.684214550378958	0.67767402962571	1.64049816440081	0.636841218032647	0.705638246365884	0.742899820024759	1.14654994474227	-0.684214550378958	-0.684214550378958	-0.684214550378958	1.30567981857531	-0.684214550378958	-0.684214550378958	-0.684214550378958	-0.684214550378958	-0.684214550378958	-0.684214550378958	-0.684214550378958	-0.684214550378958	-0.684214550378958	-0.684214550378958	2.12472565892787	-0.684214550378958	-0.684214550378958	-0.684214550378958	1.04861337678777	-0.684214550378958	-0.684214550378958	0.875877787902702	-0.684214550378958	1.75384636506171	-0.684214550378958	-0.684214550378958	-0.684214550378958	-0.684214550378958	-0.684214550378958	-0.684214550378958	-0.684214550378958	-0.684214550378958	1.30717760898514	-0.684214550378958	2.53946762650508	-0.684214550378958	-0.684214550378958	3.33445948905769	1.35260934072615	1.34355981003351	1.11005760857678	-0.684214550378958	1.14088246887762	2.15112413494217	1.40354607499453	1.35538283142677	1.57247433252624	2.17114141829364	1.60138507246478	2.54836254170219	0.996574185489647	2.51299343851671	2.4807287884189	1.86460421676722	1.6847786345558	-0.684214550378958	-0.684214550378958	-0.684214550378958	-0.684214550378958	1.15349827828341	-0.684214550378958	-0.684214550378958	-0.684214550378958	-0.684214550378958	1.06892170638504	-0.684214550378958	1.16035188191511	0.910219356228944	0.969060451998824	1.26089365122113	1.82145403601243	2.19722617457771	2.28581476492925	2.50116914377752	1.71274686278177	-0.684214550378958	0.551898181812978	1.49618968607846	1.19325043511749	1.63667470629867	0.952703344699829	2.57723021935366	0.898878928921091	-0.684214550378958	0.961076424189308	-0.684214550378958	1.34004486561919	1.42997563724429	0.999104193419482	-0.684214550378958	2.24819872932837	1.33499341043253	-0.684214550378958	1.82267007511448	-0.684214550378958	-0.684214550378958	0.809390480376163	2.04397584472954	1.99674041798522	1.30605401439151	1.02699253932711	1.29011340865827	-0.684214550378958	-0.684214550378958	0.620493169282249	0.746236516738898	-0.684214550378958	-0.684214550378958	-0.684214550378958	-0.684214550378958	1.01395118200978	1.09537977216982	1.96228853801248	1.42565793041409	2.37383695491783	0.775400912558498	1.50659616326556	0.856511780142782	-0.684214550378958	-0.684214550378958	1.04834263329529	0.814250776219505	0.956279969751811	-0.684214550378958	1.87973648311229	0.763723633916781	0.449042633476387	-0.684214550378958	-0.684214550378958	-0.684214550378958	-0.684214550378958	-0.684214550378958	-0.684214550378958	1.06697723337376	0.894700228372058	-0.684214550378958	-0.684214550378958	-0.684214550378958	2.00223445956201	1.28080270774149	0.815031685523103	1.33363855528864	-0.684214550378958	0.80111207196262	-0.684214550378958	-0.684214550378958	-0.684214550378958	1.21439526491787	1.13359051965186	1.84109658775608	-0.684214550378958	-0.684214550378958	2.05987402959084	0.876518470464653	0.629196075137774	-0.684214550378958	1.27447306421443	1.39449730577332	1.82217241946305	0.472091811791277	1.34062967541655	-0.684214550378958	0.839899808693305	1.08664835793559	2.18565778420116	0.86318657070123	2.45062038006175	0.654401796748597	-0.684214550378958	0.705803546861008	-0.684214550378958	-0.684214550378958	-0.684214550378958	1.51204335124664	-0.684214550378958	-0.684214550378958	-0.684214550378958	-0.684214550378958	-0.684214550378958	-0.684214550378958	1.12666556204968	1.07282559403991	-0.684214550378958	1.652896059701	-0.684214550378958	1.40270681135324	1.42243367616005	-0.684214550378958	0.695147788764082	-0.684214550378958	0.918561858258215	0.826656088532344	1.5521249587765	1.7109742204852	1.63522230650274	0.648341304624557	1.32766453597229	2.14859156789526	0.696775487686232	-0.684214550378958	1.53441413186681	1.31319575894558	0.750653174586095	-0.684214550378958	0.613905126889348	2.23612067075609	0.930915532226472	1.94071401951648	0.952465530235661	0.892073779973523	-0.684214550378958	2.48577655119979	1.37302641367003	-0.684214550378958	1.62046572877288	1.01498613797121	-0.684214550378958	1.13510409134055	0.747646586731723	-0.684214550378958	1.09552373841882	-0.684214550378958	-0.684214550378958	-0.684214550378958	0.756708285981781	0.76300064430725	-0.684214550378958	-0.684214550378958	0.803604096015474	0.834249805052035	-0.684214550378958	0.957715578849948	-0.684214550378958	0.809971867516661	-0.684214550378958	-0.684214550378958	-0.684214550378958	-0.684214550378958	0.644883469563948	-0.684214550378958	-0.684214550378958	-0.684214550378958	-0.684214550378958	-0.684214550378958	0.769171575822495	2.00622488321656	-0.684214550378958	1.130270929364	-0.684214550378958	-0.684214550378958	-0.684214550378958	0.473983480209415	1.30231958478892	-0.684214550378958	-0.684214550378958	2.0363666437548	0.486613291663621	-0.684214550378958	0.681320799737217	-0.684214550378958	1.3629568426215	0.863291377256175	-0.684214550378958	0.43808897828224	0.530517320330838	1.67294229920056	0.957236726530194	0.293507495069842	1.29888006336648	0.72001341982666	0.631538176918867	1.56912677342958	0.335021775464017	-0.684214550378958	0.816400454401006	-0.684214550378958	0.139036956134131	0.550490244468066	0.564333944744448	0.921516399767714	0.903304489946393	0.506592995727333	0.370367020968985	0.323759311172519	0.470538907531566	1.11520959758759	0.655392299899896	0.510510077966736	1.45478086149393	0.958074925718426	0.285626010278254	1.20783832429458	2.27407664039216	1.40792345412444	0.947253311038435	0.902528010774317	0.573373543085813	1.44687514004169	1.22857882642543	1.93251097462197	0.961437439319322	2.56909946073843	-0.684214550378958	0.68195719913156	1.20210322583947	-0.684214550378958	2.0005101936098	0.859215642072661	1.07928276423758	-0.684214550378958	0.602617609143138	1.27321293346506	-0.684214550378958	-0.684214550378958	-0.684214550378958	0.877266678569067	1.09581175161219	-0.684214550378958	0.606684704729382	1.48844484042709	0.376156616406912	0.670522017046074	1.23860514405384	-0.684214550378958	0.943838449577978	0.327093763088581	0.215497920591535	0.695798364358442	0.249472512982119	-0.684214550378958	1.18384957318746	-0.684214550378958	1.65957674920344	1.58960686356746	0.890110367611521	1.93921749231673	0.391357290978152	0.354452102479279	0.807069943554397	0.761466932813898	0.369454167467877	2.26439391811953	-0.684214550378958	0.115608696411146	0.369636604729597	1.47954489120926	1.98960827046616	1.48917769773725	1.11604695342	0.192602595241957	1.28644968130161	0.163003891327234	1.78002301957502	0.193783957897242	-0.684214550378958	-0.684214550378958	1.27051911530057	-0.684214550378958	0.955802064601956	1.25771003689385	1.21506506575895	2.39339425214949	-0.684214550378958	-0.684214550378958	-0.684214550378958	-0.684214550378958	1.25453872292251	-0.684214550378958	-0.684214550378958	-0.684214550378958	1.03439628280247	-0.684214550378958	-0.684214550378958	-0.684214550378958	-0.684214550378958	1.16631906276855	0.760116632320541	1.65650879287657	2.39630070621339	-0.684214550378958	1.17423963094759	0.744829500594857	1.87762721159723	-0.684214550378958	0.606825445831353	1.15349827828341	-0.684214550378958	-0.684214550378958	1.47073374904392	1.66181437567725	1.74687134694009	2.32563983361893	2.25871203599099	0.848053045212419	2.01090051606191	-0.684214550378958	2.17995321492447	1.01732006198161	2.37554828123	0.836262300816603	1.00956861597745	-0.684214550378958	0.951752555624537	-0.684214550378958	1.10392007542545	2.21727798346841	1.12486910167783	-0.684214550378958	0.655468558556107	-0.684214550378958	-0.684214550378958	-0.684214550378958	-0.684214550378958	1.27016060335322	2.21695042798878	1.34395126301587	1.71333848648604	0.928841692240351	-0.684214550378958	-0.684214550378958	-0.684214550378958	-0.684214550378958	0.726640543021735	-0.684214550378958	1.7151155922012	0.569991995450978	1.44261947498736	1.20540694824607	2.53692368075094	-0.684214550378958	0.997332278409864	-0.684214550378958	1.77676939220338	-0.684214550378958	1.2319927427195	1.11447150280681	-0.684214550378958	1.05051130195348	1.05486738179076	-0.684214550378958	1.12307676875909	0.881450020532296	-0.684214550378958	-0.684214550378958	2.05482653645732	-0.684214550378958	-0.684214550378958	1.4450382594711	0.416442104270728	-0.684214550378958	-0.684214550378958	1.01472726403455	1.73428277173275	-0.684214550378958	-0.684214550378958	1.5196778296498	-0.684214550378958	0.872683186333021	-0.684214550378958	1.73620084418863	-0.684214550378958	-0.684214550378958	-0.684214550378958	-0.684214550378958	0.875877787902702	1.50235627492983	0.807263016021984	-0.684214550378958	0.731613124587681	1.02936434764313	1.43955068169	-0.684214550378958	1.40103073090915	-0.684214550378958	1.13137589501533	0.967480899581513	1.57196633146468	0.57410547614592	1.37464863052514	0.550490244468066	0.630805296603355	1.71393048234795	2.22006636765985	1.59381080117175	1.35102855017325	1.07515885203811	1.48053785221206	1.91286827370504	-0.684214550378958	0.148576190115702	0.0326553651701601	0.950565824659837	2.13875085376762	-0.684214550378958	1.59667641037792	-0.684214550378958	-0.684214550378958	1.24128250647788	2.03694359424271	0.833245779742296	-0.684214550378958	1.13692424607744	0.677990295769874	1.48721192402691	0.871197376896548	2.10867535254165	0.902971608617815	0.278781376454989	0.648492089316756	-0.684214550378958	0.505765631071025	0.499891466945926	1.41198389842426	1.41836674688671	1.83704623865231	1.07254608153631	-0.684214550378958	0.927232852226968	-0.684214550378958	-0.684214550378958	-0.684214550378958	-0.684214550378958	1.69256070738225	-0.684214550378958	0.732819179772622	-0.684214550378958	-0.684214550378958	-0.684214550378958	-0.684214550378958	1.89153816589234	-0.684214550378958	-0.684214550378958	-0.684214550378958	1.40902127532434	0.927347649374586	-0.684214550378958	-0.684214550378958	-0.684214550378958	-0.684214550378958	1.59026299214148	-0.684214550378958	0.762458924599797	-0.684214550378958	-0.684214550378958	1.29250353092543	1.72825111688656	2.00675814061125	0.645333384511484	0.401944347971234	1.66630586058699	1.04789160965434	0.227452433542556	1.34879413054191	0.261594473259375	-0.684214550378958	1.30120250831715	0.979350018343231	-0.684214550378958	-0.684214550378958	1.32459768597323	0.940439698808466	-0.684214550378958	2.4141040857224	-0.684214550378958	1.20012748718693	0.952703344699829	1.12128854735278	0.858590733431223	1.47482453756903	2.09272775264539	1.41495670540592	1.59745950386394	1.10712890671546	-0.684214550378958	-0.684214550378958	-0.684214550378958	-0.684214550378958	-0.684214550378958	-0.684214550378958	-0.684214550378958	-0.684214550378958	-0.684214550378958	-0.684214550378958	0.409487594309408	0.60219845708282	0.830442354880658	-0.684214550378958	0.447979523557595	-0.684214550378958	-0.684214550378958	0.468548838344182	-0.684214550378958	-0.684214550378958	-0.684214550378958	-0.684214550378958	-0.684214550378958	0.685629108301896	-0.684214550378958	-0.684214550378958	-0.684214550378958	-0.684214550378958	-0.684214550378958	-0.684214550378958	-0.684214550378958	0.804180496056909	-0.684214550378958	-0.684214550378958	-0.684214550378958	-0.684214550378958	-0.684214550378958	-0.684214550378958	-0.684214550378958	-0.684214550378958	-0.684214550378958	-0.684214550378958	-0.684214550378958	0.737318659601605	0.818164385391743	1.56841827178871	-0.684214550378958	-0.684214550378958	1.19897721233126	0.352597412564689	0.386899975009912	0.324341171580387	-0.684214550378958	1.31622114373825	1.13177808808147	1.67365109495848	0.848053045212419	1.00368013889734	-0.684214550378958	-0.684214550378958	1.17967103219798	-0.684214550378958	0.892729472484224	2.52538472911912	-0.684214550378958	-0.684214550378958	-0.684214550378958	-0.684214550378958	-0.684214550378958	-0.684214550378958	-0.684214550378958	0.971985568829384	0.744478222461966	-0.684214550378958	1.79551229149262	0.943720983807804	2.63256169702218	-0.684214550378958	1.57383039456318	0.545526135090666	2.31777024540948	0.482521751541952	-0.684214550378958	1.61752481313935	2.43935317888594	-0.684214550378958	0.808422616751983	0.624973995054321	0.557953041919812	-0.684214550378958	0.625699837767624	1.53246763609385	1.56249366771613	-0.684214550378958	1.61966272668241	0.754029983997188	-0.684214550378958	-0.684214550378958	-0.684214550378958	2.48799235506335	0.806105412455054	1.62718482804385	1.9270798284909	0.795965777304659	0.75652939046031	0.848053045212419	0.604016919791445	-0.684214550378958	-0.684214550378958	1.58853735117186	0.426643440175495	0.479810973837304	0.513615757228638	-0.684214550378958	0.714961920446375	-0.684214550378958	-0.684214550378958	-0.684214550378958	-0.684214550378958	-0.684214550378958	-0.684214550378958	-0.684214550378958	-0.684214550378958	1.99430094033323	1.65095655835734	2.91578848404366	1.01732006198161	1.25841644089338	-0.684214550378958	0.770814797137403	-0.684214550378958	-0.684214550378958	1.17106192070109	0.997838106354077	-0.684214550378958	-0.684214550378958	-0.684214550378958	-0.684214550378958	-0.684214550378958	-0.684214550378958	1.06117344336015	1.45455823049959	1.64819286800004	-0.684214550378958	1.30381135157467	-0.684214550378958	1.80948632680918	-0.684214550378958	1.4673392130756	-0.684214550378958	-0.684214550378958	1.77508355771223	1.54076955042268	0.706961857486232	1.48551946359908	1.83408670633038	0.976395333575272	1.17423963094759	1.74830319736303	1.39394355318666	2.20725245831147	-0.684214550378958	-0.684214550378958	-0.684214550378958	-0.684214550378958	2.4626252837009	-0.684214550378958	-0.684214550378958	-0.684214550378958	-0.684214550378958	0.82150886036833	-0.684214550378958	-0.684214550378958	-0.684214550378958	-0.684214550378958	-0.684214550378958	0.8883697118485	0.712785291673405	-0.684214550378958	1.33557472970897	-0.684214550378958	1.08409071534109	-0.684214550378958	1.76097667101896	-0.684214550378958	1.15442936640247	0.892292276154195	-0.684214550378958	0.838887446106819	-0.684214550378958	0.575038357318619	-0.684214550378958	-0.684214550378958	-0.684214550378958	-0.684214550378958	-0.684214550378958	0.715969029212595	-0.684214550378958	2.25755380517428	-0.684214550378958	-0.684214550378958	-0.684214550378958	-0.684214550378958	0.540730397864205	-0.684214550378958	1.11535730071944	-0.684214550378958	0.366997771466454	0.519758197289812	1.00879789810464	0.426439486098336	-0.684214550378958	0.885550332317625	1.63436102472649	1.66078812757722	0.434660161189765	0.399422090527989	1.50746232654255	-0.684214550378958	-0.684214550378958	1.22874918197555	1.29748969815339	1.87850552182432	1.01576330029717	0.332985201096958	1.35816541133935	1.02489055653239	1.02044337323246	1.14532107807972	-0.684214550378958	1.60103544940612	-0.684214550378958	-0.684214550378958	-0.684214550378958	0.482748258247287	-0.684214550378958	1.03214098009421	0.296242946850414	-0.684214550378958	0.333154588696125	-0.684214550378958	-0.684214550378958	0.257253360963048	0.743337880032074	0.631611513730231	-0.684214550378958	1.37943177481791	1.46058919548713	0.669819124512825	-0.684214550378958	-0.684214550378958	-0.684214550378958	0.14568495181671	-0.684214550378958	-0.684214550378958	-0.684214550378958	-0.684214550378958	1.64177617588971	-0.684214550378958	1.4907611959299	-0.684214550378958	0.47109300539424	1.67563859601933	0.420559188638247	0.557435249918083	1.21741374983013	1.11713193107451	-0.684214550378958	-0.684214550378958	1.36992575260654	-0.684214550378958	0.423693864047891	0.460769880370893	-0.684214550378958	-0.684214550378958	0.509557950572512	0.297734634657084	0.829144679068072	1.00700266237875	0.841725845708534	1.26382283946926	0.911677850469984	-0.684214550378958	0.194469416982308	0.174615127511045	0.403210144197451	0.200815539671461	1.45556051560302	-0.684214550378958	-0.684214550378958	0.163466723875071	0.0744362308780512	-0.684214550378958	0.492866104419607	-0.684214550378958	0.0632380608395143	-0.684214550378958	-0.684214550378958	0.714878066424943	0.493385583529767	0.0162876814368942	0.0236751215747875	-0.141708087314011	-0.684214550378958	-0.684214550378958	-0.684214550378958	2.59070011162885	1.95656544027082	0.690289771941258	-0.684214550378958	1.03492792840213	-0.684214550378958	-0.684214550378958	-0.684214550378958	1.08750280245489	1.15505070252294	0.695310369744826	1.50094745917783	1.68794129624852	2.08053395125407	1.14042473054189	1.55104911834739	-0.684214550378958	1.05404870525895	0.387750477916779	2.12024196854011	0.914942259239682	-0.684214550378958	1.80263641792561	1.4360566585141	0.80379617434397	-0.684214550378958	0.974432152250106	2.04128126086029	0.905082510666069	0.863396199680714	1.03999740761793	2.59641719113669	0.659293583701297	-0.684214550378958	1.47012931854888	2.13856865929279	2.05755747474725	0.434142583833427	-0.684214550378958	-0.684214550378958	1.70157617669317	1.01732006198161	-0.684214550378958	0.525968561917549	1.14103510764633	0.61891118122362	1.07170815763255	1.15785277985897	-0.684214550378958	0.874598187690544	0.802836332287106	-0.684214550378958	0.634625985130253	0.850518028267771	0.568275601330844	1.43562088874638	1.64957368213577	1.78652104782602	-0.684214550378958	-0.684214550378958	-0.684214550378958	0.746941169330335	2.09214723066883	-0.684214550378958	-0.684214550378958	-0.684214550378958	1.80654467803301	-0.684214550378958	0.483995725486112	0.809778015994689	-0.684214550378958	-0.684214550378958	1.29250353092543	0.937173315560835	1.50055651747035	-0.684214550378958	0.782061349010192	-0.684214550378958	0.345595376752572	2.05846942518711	1.68592745563789	2.27762773650639	0.785603761177119	0.532000485384633	-0.684214550378958	0.674520161402789	0.567221872827864	1.42479695780457	1.71967237910013	0.790293794143464	1.36402527927983	0.86444529762395	0.528422802143933	2.094180504305	2.22163958484398	-0.684214550378958	0.525112093209958	1.37491929971436	2.43874748101971	-0.684214550378958	1.22687723386387	1.1147666565793	-0.684214550378958	-0.684214550378958	1.34336415146497	-0.684214550378958	-0.684214550378958	-0.684214550378958	0.740801243009037	-0.684214550378958	-0.684214550378958	-0.684214550378958	0.38201375009558	1.95824080433714	-0.684214550378958	-0.684214550378958	-0.684214550378958	0.859841116509535	-0.684214550378958	-0.684214550378958	0.801877862266758	1.45678708895105	1.58320854918843	1.28371246798643	1.92640302923788	1.57680386384022	-0.684214550378958	1.10377453515946	-0.684214550378958	-0.684214550378958	-0.684214550378958	-0.684214550378958	-0.684214550378958	2.02587445198556	-0.684214550378958	0.79255680195239	1.24753499128157	-0.684214550378958	-0.684214550378958	-0.684214550378958	-0.684214550378958	-0.684214550378958	0.601082161098175	-0.684214550378958	0.653488900255017	2.14148764977478	0.476665339171395	-0.684214550378958	-0.684214550378958	-0.684214550378958	1.59441790623933	0.814250776219505	-0.684214550378958	-0.684214550378958	0.456652247462792	-0.684214550378958	-0.684214550378958	-0.684214550378958	-0.684214550378958	-0.684214550378958	-0.684214550378958	-0.684214550378958	0.789541163444289	-0.684214550378958	-0.684214550378958	1.03108200243314	0.728693502663075	1.18015205595831	0.700043530714638	0.611914351669326	0.577176270262319	-0.684214550378958	1.08721788198646	-0.684214550378958	0.523768837424192	-0.684214550378958	-0.684214550378958	-0.684214550378958	-0.684214550378958	1.22027492322781	-0.684214550378958	1.04739579451702	0.972107703533903	2.11266441515017	0.344380244004111	1.35949365887766	1.51632970759799	1.34375551387782	2.32032242531088	0.678464995779585	0.327847212606682	0.620493169282249	-0.684214550378958	0.659600613777538	0.897776864578741	-0.684214550378958	-0.684214550378958	-0.684214550378958	1.33016461148984	0.516016537501853	0.495584354214983	-0.684214550378958	1.64951841001432	0.395661861435379	1.12148703607614	0.38426306429579	0.85485311631828	-0.684214550378958	0.691743243891427	-0.684214550378958	0.703657993771212	0.934385334340458	0.771546435661342	-0.684214550378958	-0.684214550378958	-0.684214550378958	-0.684214550378958	1.27285324914909	0.587848132649161	1.7462583575568	0.976641102209213	1.73840637948571	0.345247887652442	-0.684214550378958	-0.684214550378958	0.937639033634796	1.7245007948928	1.45902162658588	1.40944388597442	-0.684214550378958	1.35796635311228	-0.684214550378958	1.76628143915125	-0.684214550378958	1.3111848929721	-0.684214550378958	1.10072450171294	1.40186836378058	-0.684214550378958	0.621069470743302	0.630512392568932	0.678781663173718	1.58715918788413	1.02227136090371	-0.684214550378958	1.4046663649927	0.341011091197128	-0.684214550378958	1.59841753090177	2.42262047885847	0.436112088959374	1.56740708677957	0.397876084805668	-0.684214550378958	-0.684214550378958	-0.684214550378958	1.83011009331886	-0.684214550378958	-0.684214550378958	1.63413450523264	1.70508943384262	1.32804867983367	0.75796192733414	0.428380265288894	0.775585021747129	-0.684214550378958	1.93010030654952	-0.684214550378958	0.630219630135647	0.473760588410563	0.697427744836564	0.375140902754482	1.49954087332973	-0.684214550378958	-0.684214550378958	-0.684214550378958	2.28319496415334	2.23712186825915	0.934617252787686	1.55336790992986	2.15089364426632	1.41156004445613	-0.684214550378958	1.08267347841637	-0.684214550378958	-0.684214550378958	-0.684214550378958	1.11742809700537	-0.684214550378958	0.890982317520064	1.39435883419352	-0.684214550378958	1.32900980751897	-0.684214550378958	0.584721064526312	0.934849246250068	-0.684214550378958	-0.684214550378958	1.02436598258847	1.14578167816555	2.19973577601549	1.06614540501211	2.6130177598542	-0.684214550378958	0.716809502044363	1.27051911530057	1.08210731634295	-0.684214550378958	1.60664551943252	-0.684214550378958	-0.684214550378958	0.783736976600887	0.628903948547274	0.736971430478609	0.666238946990154	-0.684214550378958	0.600942771441042	-0.684214550378958	-0.684214550378958	1.89498741007132	0.826060180779255	0.784856417338068	-0.684214550378958	2.04190245061556	1.01265950812844	1.40312634107971	-0.684214550378958	-0.684214550378958	0.704482347512093	-0.684214550378958	1.19520929931813	0.933226865927695	-0.684214550378958	1.50071287351452	-0.684214550378958	-0.684214550378958	-0.684214550378958	-0.684214550378958	-0.684214550378958	1.14532107807972	0.331632232383872	1.05295851143195	2.16863748274816	0.85485311631828	2.09505314904616	0.741674824319256	1.8588460540536	0.797486481456565	-0.684214550378958	2.12667469322532	1.11713193107451	0.897189801091439	0.279763793235885	-0.684214550378958	0.948434607969213	-0.684214550378958	-0.684214550378958	-0.684214550378958	-0.684214550378958	-0.684214550378958	1.01861985228618	0.806876926537439	-0.684214550378958	-0.684214550378958	-0.684214550378958	1.53222462085466	0.796535635912378	-0.684214550378958	1.94521721058738	-0.684214550378958	0.773746235871864	0.664224481787034	-0.684214550378958	0.692714094193403	0.780019095234104	-0.684214550378958	0.711116006820849	1.63449696313154	1.96753173156711	2.1287778001733	1.97035657387362	1.71927526072772	0.890001450002744	0.880804795596684	0.653945179023603	0.836867208643683	-0.684214550378958	-0.684214550378958	-0.684214550378958	0.548066459559087	0.423186995284522	0.472425156652096	1.37403993815596	0.677357923751313	1.38055510668377	1.9360448616662	1.65026486214738	0.647587937531609	1.86483525255271	-0.684214550378958	-0.684214550378958	0.775769182265922	0.919696770237859	1.58089766033269	1.27736060322692	1.05993551826265	2.44086891395673	0.708786339520602	1.69885270784238	1.51038198303033	0.712284046634986	0.670600165352102	2.52696001265969	-0.684214550378958	1.15086614715681	0.681002842793217	1.30194705964201	0.857134808862939	1.01641155568911	-0.684214550378958	-0.684214550378958	0.979350018343231	0.998724139481063	0.812594339512696	0.580532485709025	-0.684214550378958	-0.684214550378958	-0.684214550378958	1.79572739941283	1.16207460529922	1.9380965790625	1.21406057263341	1.18859022369211	2.2348705203797	0.781875429269293	1.3534008421441	0.783364248923592	-0.684214550378958	0.820326569213982	0.571050760875671	-0.684214550378958	0.700863188795017	-0.684214550378958	-0.684214550378958	0.497326436869864	0.628320118245834	-0.684214550378958	0.665463376700224	-0.684214550378958	0.587575552984227	2.06452307344464	-0.684214550378958	-0.684214550378958	0.364192321528151	-0.684214550378958	-0.684214550378958	-0.684214550378958	-0.684214550378958	-0.684214550378958	0.606122072317996	-0.684214550378958	-0.684214550378958	0.397201174217194	0.340752887366823	1.17137912069927	0.290400777112391	-0.684214550378958	1.92158044358094	0.806876926537439	0.335191877220253	0.328014806103111	1.22450098241576	1.68219894035201	1.64159349456041	-0.684214550378958	2.11177661239454	-0.684214550378958	1.5378306912294	-0.684214550378958	1.62180562682404	1.92290338840882	1.81704494518093	1.78588203239316	3.15252084574018	2.10096309086015	2.28738977681293	0.689967233965958	0.767532446808414	0.764628492584278	0.819932930567321	1.67147916143565	-0.684214550378958	0.700699172179882	0.577310149884457	1.12069338447775	1.94622070377081	0.890546207166192	0.86444529762395	-0.684214550378958	-0.684214550378958	1.77529412440846	1.19373970260173	-0.684214550378958	1.07632815838873	1.29915841517738	1.85540743025259	0.987121649542011	2.3533724842818	-0.684214550378958	0.927347649374586	0.278102468063295	1.89916650251747	0.548066459559087	1.30287868472241	2.77034496268559	1.1935765802514	2.21009544026935	1.94071401951648	1.3577673415015	1.64874494655023	0.769627614983352	0.859007276367588	1.23748499061534	-0.684214550378958	0.820917456733559	1.62422237549243	1.02070424043013	-0.684214550378958	0.659907796751535	1.30942934193795	-0.684214550378958	-0.684214550378958	-0.684214550378958	0.766260387306022	0.640551296640413	-0.684214550378958	-0.684214550378958	0.936707899321975	-0.684214550378958	-0.684214550378958	0.738535432391192	-0.684214550378958	1.42136158112317	2.64560685115517	0.884468970589621	-0.684214550378958	1.56337360137823	0.315278445222291	0.52953069834733	-0.684214550378958	-0.684214550378958	-0.684214550378958	0.764628492584278	1.478248086298	0.709451088421044	0.550745976431338	0.537347244103816	1.04496650474753	1.07759302104927	1.18546254666232	2.09476218455373	-0.684214550378958	-0.684214550378958	0.735238078761565	1.34414705746567	0.951990135740577	1.23851892372421	-0.684214550378958	-0.684214550378958	1.74871269456877	2.02709837322241	2.01565182361278	1.23370509205062	1.85454966970595	0.394318760746021	1.29786023526735	-0.684214550378958	1.1943925241594	1.07087115282346	1.34121489027965	0.289859226127941	1.17503604638554	0.477786695586249	-0.684214550378958	-0.684214550378958	0.372472932896421	-0.684214550378958	-0.684214550378958	-0.684214550378958	-0.684214550378958	0.405163634950113	1.09188486051932	1.24980463876109	1.94271291216625	1.21690988565641	1.89486826850136	1.51680724287222	-0.684214550378958	0.79293471803436	-0.684214550378958	0.549340858831464	1.41113639814572	2.01069968471547	1.38260131168801	1.42286288537954	0.794827516544326	1.76732506162917	0.583231370356478	1.84058936768985	2.14675360250734	0.658526676632455	0.74465383776469	-0.684214550378958	1.14747285577275	2.21078705193494	1.28937936813747	0.689967233965958	0.606262680646546	-0.684214550378958	0.590307041572068	1.32077979806256	0.552667604554692	0.511941322626486	0.350047614866835	1.25782772868766	-0.684214550378958	-0.684214550378958	-0.684214550378958	-0.684214550378958	0.419350810835447	1.76149544199006	1.36496126236599	-0.684214550378958	-0.684214550378958	1.11980149214728	0.481955895242713	0.397972573385606	1.62948054375871	0.179822068298194	1.70274580205337	-0.684214550378958	1.91411709021583	1.08338176947789	1.53758621967511	-0.684214550378958	1.1390531149964	2.05241682743363	-0.684214550378958	0.802452779814307	-0.684214550378958	1.22857882642543	0.744127134355175	0.544386658341197	1.4790488290915	1.8837920113432	-0.684214550378958	-0.684214550378958	0.828446954746191	1.78540305048919	0.531134833713393	0.979596781119634	-0.684214550378958	1.31414001811034	1.28043970575378	1.50510204551785	1.27327289609331	2.12445608415604	1.94356366397623	2.32156206220789	1.41184259068429	1.68019742677636	0.330030488430102	0.608375793570099	-0.684214550378958	1.05691795126362	0.995943035455976	-0.684214550378958	1.51156835855645	1.14762677953726	-0.684214550378958	0.959634155755783	-0.684214550378958	1.14701126498345	-0.684214550378958	0.64879377009264	1.70704693786467	-0.684214550378958	1.06089817446961	-0.684214550378958	-0.684214550378958	0.896676521681312	0.651970413838091	0.647136361840642	1.52159669088502	-0.684214550378958	0.667793006543654	-0.684214550378958	-0.684214550378958	0.793880446126579	0.628320118245834	-0.684214550378958	0.471203893014584	-0.684214550378958	1.00982569979485	0.825068162088184	-0.684214550378958	2.28802044100898	-0.684214550378958	0.924025999432655	-0.684214550378958	1.1609778930229	2.10235433850084	1.59955104153887	1.47505236123251	-0.684214550378958	-0.684214550378958	1.38794442231491	0.851341657137033	0.862977005184313	-0.684214550378958	-0.684214550378958	0.862767503098372	-0.684214550378958	1.00164289093075	-0.684214550378958	0.696938488792292	-0.684214550378958	-0.684214550378958	-0.684214550378958	-0.684214550378958	0.825068162088184	-0.684214550378958	1.55985899219556	0.826457394504833	-0.684214550378958	-0.684214550378958	-0.684214550378958	-0.684214550378958	-0.684214550378958	-0.684214550378958	-0.684214550378958	-0.684214550378958	0.844984206248991	0.663760534999848	1.64049816440081	-0.684214550378958	0.84071077913119	0.912464437646597	-0.684214550378958	1.48375352857044	0.777983120760904	1.36362445838719	-0.684214550378958	-0.684214550378958	-0.684214550378958	2.34238611648698	2.73066341983563	2.24340115446361	1.6722340423111	0.997332278409864	0.960835847087518	1.21540017451088	2.13814366430858	0.886416625861127	1.75107073731951	2.63425033803627	0.74835277029505	0.815422479272449	-0.684214550378958	0.765897393502172	1.15380851895631	1.38629683963532	0.986540067545771	-0.684214550378958	1.58205237074228	2.1563933491711	0.446812550297023	1.11580057862792	-0.684214550378958	-0.684214550378958	-0.684214550378958	-0.684214550378958	0.828646231501328	-0.684214550378958	0.442590488494883	0.95341725747029	-0.684214550378958	-0.684214550378958	-0.684214550378958	-0.684214550378958	-0.684214550378958	-0.684214550378958	-0.684214550378958	0.313567688015924	1.198922478404	-0.684214550378958	0.451495866025679	1.56858691241134	-0.684214550378958	1.31262971430412	1.86206643117246	1.29674911835201	2.55015024076847	-0.684214550378958	1.78460527939111	-0.684214550378958	1.68391794468459	0.537972238963811	1.47050703898862	-0.684214550378958	0.388697157459004	0.450001250045043	-0.684214550378958	1.23079624000067	0.923112395643958	0.75385182058319	1.55138000947753	1.71709409606091	1.57400004492281	-0.684214550378958	1.86993193728235	-0.684214550378958	-0.684214550378958	-0.684214550378958	-0.684214550378958	-0.684214550378958	1.05200587807132	1.98004731203297	1.47710542669316	0.735064999213324	0.684029979549469	2.22550048403279	0.699879726507927	0.695147788764082	2.49053025450472	-0.684214550378958	1.33209281140566	0.837068963736774	1.94697399055358	1.11565279123062	1.3801464517851	1.17074484728372	0.738361467461776	1.30905363153106	1.32421511528641	-0.684214550378958	1.95961365980854	-0.684214550378958	1.56707027580871	-0.684214550378958	-0.684214550378958	2.2800597780496	0.587439310461267	2.08031880628848	0.612766730595272	1.59902770803016	0.535351865240709	0.770266600970795	1.35836451620145	-0.684214550378958	0.835054091102413	1.0753458208875	0.889674798578929	0.577578001129189	0.677041978015358	1.27087778318695	0.781503746162138	0.522915703054264	-0.684214550378958	1.10290186830088	1.27321293346506	-0.684214550378958	-0.684214550378958	0.225102104653244	-0.684214550378958	2.14514806847737	1.5299596492586	0.724083537061166	0.85485311631828	1.1934134910938	-0.684214550378958	-0.684214550378958	1.9263415250216	0.582555484130278	-0.684214550378958	-0.684214550378958	1.32593805650184	1.48061428008708	1.09811973824945	2.32945995245356	1.49010427994165	1.58064125705447	0.850929719429515	1.01706037570012	0.837068963736774	-0.684214550378958	1.31338452559181	1.17233148103369	0.312836386524038	1.57315211016273	-0.684214550378958	2.06791762305702	1.16301585501398	-0.684214550378958	1.14654994474227	1.95079945847529	1.51704610632991	2.10030473938768	1.77167882985672	2.2568390654367	0.951752555624537	-0.684214550378958	2.52108306282717	0.661600041659466	0.604157032008163	-0.684214550378958	0.551641936346332	-0.684214550378958	-0.684214550378958	1.98108656656196	1.4503389563491	1.21489756348416	1.99193308485927	1.82316798734193	1.36516196406279	1.85289347464367	0.674520161402789	1.35736945805375	1.67734554748338	-0.684214550378958	1.61105243458839	1.93288236880491	1.4566383219788	1.00189724052301	-0.684214550378958	0.725957678255452	1.80480571260714	-0.684214550378958	1.0696173652208	0.552795941877057	-0.684214550378958	0.691419959713667	0.723403386343381	1.72305465591417	0.766986976999887	0.647587937531609	0.723913431739926	-0.684214550378958	0.916636652296839	0.446812550297023	-0.684214550378958	-0.684214550378958	-0.684214550378958	-0.684214550378958	0.257973987586178	-0.684214550378958	-0.684214550378958	-0.684214550378958	-0.684214550378958	-0.684214550378958	-0.684214550378958	0.586758570473381	1.11417646113712	1.47497641347113	-0.684214550378958	-0.684214550378958	-0.684214550378958	0.359789962173929	1.06549905518345	1.42336389791773	1.84555218087222	1.29674911835201	-0.684214550378958	-0.684214550378958	1.47550818520705	0.978610228429695	1.34493068874247	0.796155676172626	-0.684214550378958	-0.684214550378958	-0.684214550378958	-0.684214550378958	0.614903001264091	-0.684214550378958	-0.684214550378958	1.29508521955333	1.45500354905531	1.39574455419275	1.07045299455171	1.31131043060352	0.937406136848175	0.905973200926354	0.860049733866419	1.32364158568087	-0.684214550378958	-0.684214550378958	0.527685409417118	-0.684214550378958	-0.684214550378958	-0.684214550378958	1.4718681754737	1.41007818972101	0.872258345300974	1.00037245287388	-0.684214550378958	-0.684214550378958	-0.684214550378958	1.17999168245712	-0.684214550378958	-0.684214550378958	0.955205126139408	-0.684214550378958	-0.684214550378958	-0.684214550378958	0.643236610043902	-0.684214550378958	-0.684214550378958	-0.684214550378958	-0.684214550378958	0.522672187653608	1.14532107807972	0.395757932640018	0.533239429347119	0.579322030100997	0.234716876163149	-0.684214550378958	2.11118517131818	-0.684214550378958	0.370458398137354	-0.684214550378958	1.16860790609202	0.532433807773216	1.73774678196111	0.566827217033175	-0.684214550378958	-0.684214550378958	0.432180419314923	2.03735590367051	0.43310895338168	1.37722345498152	1.93536189987579	-0.684214550378958	-0.684214550378958	-0.0622338180217965	1.06947818265793	1.20822581157316	0.443958977960505	-0.684214550378958	0.367088533604871	0.493732175294993	1.13925616608623	0.500827161181217	-0.684214550378958	-0.684214550378958	0.577980008166425	-0.684214550378958	1.01472726403455	1.54150576918532	1.1822398513528	1.13117487600752	-0.684214550378958	0.13664672009081	1.14455401018194	1.64525399827793	-0.684214550378958	1.96881475803683	0.221367708614617	-0.684214550378958	0.222631151752135	0.537035004037574	0.0767452143344493	-0.684214550378958	1.95238934635513	1.24567740937969	1.7327108355825	1.53331870834462	1.58506149638146	0.983804507901001	1.43572981075812	0.34118330315339	1.62271787438949	0.113816219662887	0.674598813829374	1.83341534486965	1.36972392634303	1.18063337008003	1.16813381032947	-0.684214550378958	0.750830465891186	-0.684214550378958	0.485929241260906	0.341959011020761	-0.684214550378958	0.471647670567958	1.36925318400122	-0.684214550378958	0.502233672505612	-0.684214550378958	0.6183369433999	2.21335409558596	2.1621821206927	0.55177004479277	-0.684214550378958	0.276672500405252	-0.684214550378958	1.23587925374421	0.886705628652407	0.920378586744068	0.35268557288378	0.392310722748408	0.275846654314605	0.278027095610331	0.977625003114646	0.140018933257127	-0.684214550378958	1.79454490204894	0.410277679131413	0.72817964772561	-0.684214550378958	-0.684214550378958	1.25682788597731	2.43414856797419	-0.684214550378958	-0.684214550378958	0.338263954092723	0.1975363803053	1.04753098454859	0.356847003778372	0.809874934776875	0.345856155699269	1.57450918639048	1.06679230407901	0.323759311172519	0.530393898456186	0.614617724722267	-0.684214550378958	-0.684214550378958	-0.684214550378958	0.915055093174332	0.258479112075902	0.780389946121705	1.60338048065195	0.197913455979887	-0.684214550378958	1.11960343252468	0.269219004343273	1.26468286389274	0.874491660391587	1.59537274529776	1.35053515687781	0.764628492584278	0.546985444112847	-0.684214550378958	1.58513878445211	1.25325021396113	1.06080644033608	0.187235085185952	0.80120774789751	0.863605892154381	0.0596836137897255	1.32278202482217	0.311296216253458	0.68889330148387	1.39076637987488	-0.684214550378958	-0.684214550378958	0.581610549569464	0.0628810456617958	0.825398673912527	0.249472512982119	0.715969029212595	0.910443544759662	0.488956923538762	0.944034268434041	1.00944010743349	2.20317754701057	1.40674274358811	1.20799329684937	1.25445080567086	1.79895981530122	0.69303804401226	0.593601611556928	0.373069691970113	0.567880229109994	-0.684214550378958	1.20746208641148	0.356224986485564	0.287699309878428	0.959994454346436	2.20263901878823	0.723148515719043	-0.684214550378958	0.904044788317257	-0.0922534924611832	-0.684214550378958	0.905249429653123	0.7679418463178	1.61886042583113	1.22416208551764	0.209125439164761	0.699879726507927	1.36787607416508	0.202782509995568	1.21523260276379	0.0281362231711366	0.422427614041119	-0.684214550378958	-0.684214550378958	-0.684214550378958	1.26789364149271	0.159950798062059	0.559768981017082	1.18489763537669	0.714375173658994	1.81619693337047	1.0562338115366	0.653488900255017	0.102984542361919	0.439236885456023	-0.684214550378958	-0.684214550378958	1.31143598707792	0.467281228516972	0.0221610286340787	0.426898494598403	-0.684214550378958	-0.684214550378958	-0.684214550378958	-0.684214550378958	-0.684214550378958	-0.684214550378958	-0.684214550378958	1.81112446818303	2.10734911298512	-0.684214550378958	-0.684214550378958	-0.684214550378958	-0.684214550378958	-0.684214550378958	-0.684214550378958	-0.684214550378958	1.60981636004086	-0.684214550378958	-0.684214550378958	-0.684214550378958	1.83301275135461	-0.684214550378958	-0.684214550378958	-0.684214550378958	-0.684214550378958	-0.684214550378958	2.25632883498087	-0.684214550378958	-0.684214550378958	-0.684214550378958	-0.684214550378958	1.86160572488411	-0.684214550378958	-0.684214550378958	1.53709747611284	-0.684214550378958	-0.684214550378958	-0.684214550378958	-0.684214550378958	-0.684214550378958	-0.684214550378958	-0.684214550378958	2.1552818017631	2.76393327327863	1.49045199831427	1.80850477801707	-0.684214550378958	1.62476029428247	-0.684214550378958	-0.684214550378958	-0.684214550378958	-0.684214550378958	-0.684214550378958	-0.684214550378958	-0.684214550378958	-0.684214550378958	-0.684214550378958	-0.684214550378958	2.4270039240963	1.24475019922664	1.4702803872827	2.32809404457632	-0.684214550378958	-0.684214550378958	-0.684214550378958	2.63425033803627	2.5432391252648	-0.684214550378958	-0.684214550378958	1.72166048418325	-0.684214550378958	-0.684214550378958	-0.684214550378958	2.68109697934045	1.66602450613116	2.55149293475806	-0.684214550378958	-0.684214550378958	1.18643189616368	-0.684214550378958	1.32001829959325	-0.684214550378958	-0.684214550378958	1.85472116131518	2.19203321641306	-0.684214550378958	-0.684214550378958	-0.684214550378958	2.70142897151533	1.95352654108981	-0.684214550378958	-0.684214550378958	2.37155944342407	-0.684214550378958	-0.684214550378958	3.54622610532967	2.53394485100229	-0.684214550378958	2.31291491407121	-0.684214550378958	-0.684214550378958	2.12517510765075	1.68420475321904	-0.684214550378958	-0.684214550378958	-0.684214550378958	-0.684214550378958	-0.684214550378958	-0.684214550378958	-0.684214550378958	1.91776853801385	1.97344737891939	1.85061368723957	1.86853928933974	-0.684214550378958	-0.684214550378958	-0.684214550378958	1.50212131718924	-0.684214550378958	2.03324036788489	1.87062900723755	1.77634765462974	-0.684214550378958	-0.684214550378958	-0.684214550378958	-0.684214550378958	-0.684214550378958	-0.684214550378958	-0.684214550378958	-0.684214550378958	-0.684214550378958	-0.684214550378958	-0.684214550378958	2.04314597668338	1.68592745563789	-0.684214550378958	2.22814542606358	-0.684214550378958	-0.684214550378958	1.72285536231482	-0.684214550378958	-0.684214550378958	-0.684214550378958	-0.684214550378958	-0.684214550378958	1.23679643003284	1.26837037866107	-0.684214550378958	-0.684214550378958	1.91703716547771	1.67791522632403	1.76378139763265	-0.684214550378958	-0.684214550378958	-0.684214550378958	1.16852887046411	-0.684214550378958	1.91557604630902	1.20540694824607	1.74830319736303	-0.684214550378958	-0.684214550378958	-0.684214550378958	1.31887734629025	2.00369577277296	0.801686332624838	1.04807198679665	1.01861985228618	-0.684214550378958	-0.684214550378958	-0.684214550378958	-0.684214550378958	-0.684214550378958	-0.684214550378958	-0.684214550378958	-0.684214550378958	-0.684214550378958	-0.684214550378958	-0.684214550378958	-0.684214550378958	-0.684214550378958	-0.684214550378958	2.39223387495787	1.24893095214047	1.79325656473599	1.44680159065989	1.85198091796761	-0.684214550378958	-0.684214550378958	2.22740085869179	1.85643774220904	0.75349563963442	1.04483177323666	-0.684214550378958	-0.684214550378958	1.27844603674141	-0.684214550378958	1.13117487600752	1.05295851143195	-0.684214550378958	-0.684214550378958	0.982812280563626	1.71957308381988	1.73065916200749	-0.684214550378958	-0.684214550378958	-0.684214550378958	-0.684214550378958	-0.684214550378958	1.76378139763265	2.54457335584931	-0.684214550378958	-0.684214550378958	-0.684214550378958	-0.684214550378958	-0.684214550378958	0.976886953433975	0.838685153359435	-0.684214550378958	-0.684214550378958	-0.684214550378958	1.09754209379312	0.921516399767714	-0.684214550378958	1.01914040354439	-0.684214550378958	-0.684214550378958	0.744829500594857	2.28131273289769	-0.684214550378958	1.8192469724639	-0.684214550378958	1.43583874638802	2.02771089170823	-0.684214550378958	-0.684214550378958	-0.684214550378958	-0.684214550378958	-0.684214550378958	-0.684214550378958	-0.684214550378958	-0.684214550378958	-0.684214550378958	-0.684214550378958	-0.684214550378958	-0.684214550378958	1.41113639814572	-0.684214550378958	-0.684214550378958	-0.684214550378958	-0.684214550378958	-0.684214550378958	-0.684214550378958	-0.684214550378958	-0.684214550378958	-0.684214550378958	-0.684214550378958	-0.684214550378958	-0.684214550378958	-0.684214550378958	-0.684214550378958	-0.684214550378958	-0.684214550378958	-0.684214550378958	2.06367620673056	-0.684214550378958	-0.684214550378958	1.81276540027268	-0.684214550378958	-0.684214550378958	1.74035313322721	-0.684214550378958	-0.684214550378958	-0.684214550378958	-0.684214550378958	-0.684214550378958	1.29268767160118	-0.684214550378958	-0.684214550378958	-0.684214550378958	-0.684214550378958	-0.684214550378958	1.23576467930325	-0.684214550378958	1.81112446818303	-0.684214550378958	1.79293475056279	-0.684214550378958	-0.684214550378958	-0.684214550378958	-0.684214550378958	-0.684214550378958	1.17074484728372	2.08290355139171	-0.684214550378958	-0.684214550378958	1.36375804438733	-0.684214550378958	-0.684214550378958	-0.684214550378958	-0.684214550378958	-0.684214550378958	-0.684214550378958	1.28864597611829	-0.684214550378958	1.62934534312506	-0.684214550378958	1.65985615782005	1.67336751194487	-0.684214550378958	2.11399756425222	2.03598219318465	1.44042637916828	1.35221386677392	2.05818873766343	-0.684214550378958	-0.684214550378958	-0.684214550378958	1.39021502526968	-0.684214550378958	-0.684214550378958	2.10338068159007	-0.684214550378958	1.59824326941099	1.64929735451492	-0.684214550378958	2.41449870419402	-0.684214550378958	-0.684214550378958	-0.684214550378958	-0.684214550378958	-0.684214550378958	1.92511224433669	-0.684214550378958	-0.684214550378958	1.94333839389334	-0.684214550378958	1.11417646113712	1.09725343368384	-0.684214550378958	-0.684214550378958	1.20408383106398	2.31363281893536	-0.684214550378958	2.4437039989255	-0.684214550378958	1.71363443787144	-0.684214550378958	1.90072327822995	2.19459439512697	1.88821933521484	-0.684214550378958	-0.684214550378958	0.903526498017023	2.62991332060251	1.55585896079325	0.689322654210095	0.541233318970661	0.760296511636162	0.496861343844033	1.45455823049959	0.52953069834733	0.828446954746191	2.20393195527498	0.587439310461267	0.504232356444139	-0.684214550378958	1.80719760123135	1.51299409645392	-0.684214550378958	2.06834274078295	2.81924833738244	2.86044712921475	-0.684214550378958	2.04938664920559	-0.684214550378958	-0.684214550378958	1.43040858966121	1.23817413358359	-0.684214550378958	1.20972215266571	-0.684214550378958	0.808229211032491	1.10829905954156	-0.684214550378958	-0.684214550378958	-0.684214550378958	-0.684214550378958	1.54618253380053	-0.684214550378958	0.935313458381018	0.797296204110558	0.75652939046031	2.38760490015764	1.34004486561919	-0.684214550378958	0.581071269794526	-0.684214550378958	1.26302293451892	2.69758832252404	1.11123219437384	-0.684214550378958	1.04780143723377	-0.684214550378958	3.01977837405466	1.14241019324053	-0.684214550378958	1.10275651953331	1.25243130724431	-0.684214550378958	-0.684214550378958	-0.684214550378958	-0.684214550378958	-0.684214550378958	2.1058775273404	0.958194747585136	-0.684214550378958	-0.684214550378958	-0.684214550378958	1.1103510882958	1.43867586240574	1.11653993739128	-0.684214550378958	1.27989550117309	-0.684214550378958	1.27663777187571	-0.684214550378958	-0.684214550378958	-0.684214550378958	1.58784800887717	0.838078634133526	-0.684214550378958	1.76628143915125	2.23879266344433	2.50373805022963	0.940673580786878	-0.684214550378958	-0.684214550378958	1.16035188191511	2.17522328354754	1.50612406556098	-0.684214550378958	1.10450251049138	-0.684214550378958	-0.684214550378958	-0.684214550378958	0.595670084043518	-0.684214550378958	2.29986257305484	0.829843119979782	0.975904043895524	-0.684214550378958	0.982068989655538	-0.684214550378958	1.45366827169531	-0.684214550378958	-0.684214550378958	1.21372601897629	1.5785926306009	-0.684214550378958	1.45835066748995	0.877159742518888	1.71481917484211	-0.684214550378958	-0.684214550378958	1.56312210440931	0.408895823311281	0.686911355352467	0.478235885682667	-0.684214550378958	1.37032954841921	1.03227345749284	-0.684214550378958	-0.684214550378958	-0.684214550378958	-0.684214550378958	-0.684214550378958	-0.684214550378958	-0.684214550378958	-0.684214550378958	1.55835690403578	-0.684214550378958	0.539098962540498	0.30303298581521	0.386994404875855	-0.684214550378958	-0.684214550378958	-0.684214550378958	1.02936434764313	-0.684214550378958	-0.684214550378958	-0.684214550378958	-0.684214550378958	0.997332278409864	-0.684214550378958	1.58295149361025	0.858382556137662	-0.684214550378958	-0.684214550378958	-0.684214550378958	-0.684214550378958	-0.684214550378958	-0.684214550378958	-0.684214550378958	1.01914040354439	-0.684214550378958	1.24475019922664	-0.684214550378958	-0.684214550378958	1.26195760347334	-0.684214550378958	-0.684214550378958	-0.684214550378958	-0.684214550378958	1.68736547045583	-0.684214550378958	-0.684214550378958	-0.684214550378958	1.57120486304267	-0.684214550378958	-0.684214550378958	-0.684214550378958	-0.684214550378958	-0.684214550378958	-0.684214550378958	-0.684214550378958	1.02174862185961	-0.684214550378958	1.43431488575161	-0.684214550378958	1.28864597611829	-0.684214550378958	1.06420800011998	-0.684214550378958	0.858382556137662	0.628320118245834	-0.684214550378958	1.98095660058863	-0.684214550378958	1.07031365939173	1.77350578545843	1.30455823647182	0.932764002266034	1.94785354875452	-0.684214550378958	0.570918309821782	0.777798342454049	-0.684214550378958	2.19107440095104	1.39518999828215	-0.684214550378958	-0.684214550378958	-0.684214550378958	-0.684214550378958	-0.684214550378958	-0.684214550378958	2.04107428243383	-0.684214550378958	-0.684214550378958	1.62799442726263	-0.684214550378958	-0.684214550378958	-0.684214550378958	1.6512333815288	1.86321915087813	-0.684214550378958	-0.684214550378958	-0.684214550378958	-0.684214550378958	-0.684214550378958	-0.684214550378958	-0.684214550378958	-0.684214550378958	-0.684214550378958	-0.684214550378958	-0.684214550378958	-0.684214550378958	1.14978487732709	-0.684214550378958	-0.684214550378958	1.68324906701075	1.39435883419352	-0.684214550378958	-0.684214550378958	-0.684214550378958	-0.684214550378958	-0.684214550378958	-0.684214550378958	-0.684214550378958	-0.684214550378958	-0.684214550378958	-0.684214550378958	-0.684214550378958	2.04190245061556	0.956519040571834	-0.684214550378958	-0.684214550378958	-0.684214550378958	-0.684214550378958	-0.684214550378958	-0.684214550378958	0.946309663877176	-0.684214550378958	-0.684214550378958	0.955563230185924	-0.684214550378958	2.89002290592637	-0.684214550378958	-0.684214550378958	-0.684214550378958	-0.684214550378958	-0.684214550378958	-0.684214550378958	-0.684214550378958	1.95885072832952	-0.684214550378958	-0.684214550378958	1.88750961716133	0.719506469504554	0.743075008520363	1.71156473019362	1.16773894674841	-0.684214550378958	-0.684214550378958	-0.684214550378958	-0.684214550378958	0.964211196471934	-0.684214550378958	-0.684214550378958	-0.684214550378958	-0.684214550378958	-0.684214550378958	1.10450251049138	-0.684214550378958	-0.684214550378958	-0.684214550378958	0.916523567014167	0.932995396729465	1.10859187410479	-0.684214550378958	0.683551035966932	-0.684214550378958	-0.684214550378958	1.79777333230507	1.51133095708701	-0.684214550378958	-0.684214550378958	-0.684214550378958	-0.684214550378958	1.16129108437002	-0.684214550378958	-0.684214550378958	-0.684214550378958	-0.684214550378958	-0.684214550378958	-0.684214550378958	-0.684214550378958	0.826060180779255	-0.684214550378958	-0.684214550378958	-0.684214550378958	2.37155944342407	-0.684214550378958	-0.684214550378958	-0.684214550378958	-0.684214550378958	-0.684214550378958	1.64791695214745	-0.684214550378958	0.560028867668096	0.821903416553737	-0.684214550378958	-0.684214550378958	0.923797488782315	2.25918932634055	-0.684214550378958	0.869608954897183	-0.684214550378958	-0.684214550378958	-0.684214550378958	-0.684214550378958	-0.684214550378958	-0.684214550378958	1.18740242267679	-0.684214550378958	1.21540017451088	2.19171351284618	-0.684214550378958	1.74431983369012	0.669663034182697	-0.684214550378958	1.87412184231351	-0.684214550378958	1.96997089621497	1.36175645225333	-0.684214550378958	-0.684214550378958	-0.684214550378958	2.0324192708886	-0.684214550378958	-0.684214550378958	1.55237341202055	1.20111474945923	-0.684214550378958	0.742199539022745	0.926544456334911	-0.684214550378958	-0.684214550378958	1.04348578027823	-0.684214550378958	1.25313317716794	1.20739570972382	-0.684214550378958	2.23778986611953	-0.684214550378958	-0.684214550378958	-0.684214550378958	-0.684214550378958	1.17519542517122	-0.684214550378958	1.17011107985002	-0.684214550378958	1.63422510635415	-0.684214550378958	-0.684214550378958	-0.684214550378958	-0.684214550378958	2.24718688583358	2.38837500730584	-0.684214550378958	-0.684214550378958	-0.684214550378958	-0.684214550378958	-0.684214550378958	1.08012903670467	1.26373392271691	1.02699253932711	-0.684214550378958	1.57629343405439	-0.684214550378958	-0.684214550378958	-0.684214550378958	-0.684214550378958	-0.684214550378958	0.981079105492512	1.18256153612106	-0.684214550378958	0.932764002266034	1.58965864602083	1.61752481313935	-0.684214550378958	-0.684214550378958	0.854025278580392	0.862139377110821	-0.684214550378958	-0.684214550378958	1.49556760285737	1.55735689752286	-0.684214550378958	0.549979122125462	1.6608347506264	-0.684214550378958	0.769171575822495	-0.684214550378958	0.43580062467242	0.627591122139408	0.49825779899593	1.68134062332365	1.56471610044678	0.887067049879301	-0.684214550378958	-0.684214550378958	1.1906460428401	1.43040858966121	0.474875963418882	0.182480483114946	0.257757678666946	0.17182915951793	-0.684214550378958	-0.684214550378958	-0.684214550378958	1.72445089111826	0.528053985473673	-0.684214550378958	0.59636118474235	0.475434510902081	0.776321972036913	0.459140723085452	1.75261175155922	-0.684214550378958	-0.684214550378958	1.03121429288984	-0.684214550378958	-0.684214550378958	-0.684214550378958	-0.684214550378958	-0.684214550378958	-0.684214550378958	-0.684214550378958	1.69662147467518	1.69198203246199	-0.684214550378958	-0.684214550378958	-0.684214550378958	2.53284363985685	1.11299741405526	-0.684214550378958	-0.684214550378958	0.890328253556286	0.652729187774951	1.30437145256568	0.825464795596857	0.798819941022878	-0.684214550378958	0.80264452862283	-0.684214550378958	1.51236015369078	-0.684214550378958	1.1390531149964	-0.684214550378958	-0.684214550378958	-0.684214550378958	-0.684214550378958	0.634625985130253	-0.684214550378958	-0.684214550378958	0.475881762533213	-0.684214550378958	1.20739570972382	0.874172176257444	-0.684214550378958	0.467997338279415	-0.684214550378958	-0.684214550378958	-0.684214550378958	-0.684214550378958	0.658833325001511	0.364463126245551	-0.684214550378958	0.833045152028173	1.17122050487224	1.54126029593977	1.85038600233118	2.18581669341639	-0.684214550378958	0.499891466945926	-0.684214550378958	-0.684214550378958	-0.684214550378958	0.751540114005512	0.962521562328203	0.77724431710803	1.18740242267679	2.34072718428803	0.658220180731759	-0.684214550378958	-0.684214550378958	-0.684214550378958	1.4673392130756	0.867602155261276	1.84516392481125	-0.684214550378958	1.13253275783671	1.1970091377503	1.199305694248	0.395373756292363	-0.684214550378958	-0.684214550378958	1.47573618557093	-0.684214550378958	1.40312634107971	0.517100256191544	2.30068314068935	0.386050897461179	-0.684214550378958	-0.684214550378958	3.01733484045035	-0.684214550378958	-0.684214550378958	4.16041142224719	-0.684214550378958	-0.684214550378958	-0.684214550378958	-0.684214550378958	2.09680067985888	-0.684214550378958	-0.684214550378958	-0.684214550378958	-0.684214550378958	-0.684214550378958	-0.684214550378958	-0.684214550378958	2.06919351039936	2.40272278544356	-0.684214550378958	-0.684214550378958	-0.684214550378958	-0.684214550378958	2.96563004998205	-0.684214550378958	-0.684214550378958	-0.684214550378958	-0.684214550378958	1.703916886697	-0.684214550378958	-0.684214550378958	-0.684214550378958	-0.684214550378958	-0.684214550378958	-0.684214550378958	1.47710542669316	-0.684214550378958	-0.684214550378958	0.981573880533076	-0.684214550378958	-0.684214550378958	-0.684214550378958	-0.684214550378958	-0.684214550378958	1.99062002581634	-0.684214550378958	-0.684214550378958	1.97344737891939	-0.684214550378958	-0.684214550378958	1.8609150737268	2.94443862795742	-0.684214550378958	1.40859887128218	-0.684214550378958	-0.684214550378958	-0.684214550378958	-0.684214550378958	-0.684214550378958	-0.684214550378958	1.32920216485615	-0.684214550378958	1.64488729510233	-0.684214550378958	1.65095655835734	-0.684214550378958	1.91193269930256	-0.684214550378958	-0.684214550378958	-0.684214550378958	-0.684214550378958	-0.684214550378958	1.96573826651901	1.6156582133765	-0.684214550378958	-0.684214550378958	1.73488805884828	-0.684214550378958	2.76964372270545	-0.684214550378958	-0.684214550378958	-0.684214550378958	-0.684214550378958	-0.684214550378958	-0.684214550378958	-0.684214550378958	-0.684214550378958	-0.684214550378958	-0.684214550378958	-0.684214550378958	-0.684214550378958	2.19973577601549	1.07703060159033	1.02148738949991	0.903526498017023	-0.684214550378958	1.68535286856795	-0.684214550378958	-0.684214550378958	-0.684214550378958	-0.684214550378958	-0.684214550378958	-0.684214550378958	-0.684214550378958	-0.684214550378958	1.7489175094368	-0.684214550378958	-0.684214550378958	-0.684214550378958	-0.684214550378958	1.99140765449675	-0.684214550378958	-0.684214550378958	1.09064391940201	0.949617840883387	2.97392395683689	1.81836555834575	1.16474438965949	1.79939162730927	1.10976423989341	-0.684214550378958	-0.684214550378958	-0.684214550378958	-0.684214550378958	-0.684214550378958	1.47573618557093	-0.684214550378958	-0.684214550378958	-0.684214550378958	0.71664131895014	0.814055690028142	-0.684214550378958	-0.684214550378958	1.76910184548619	-0.684214550378958	2.28494077416805	1.32843299917647	-0.684214550378958	-0.684214550378958	-0.684214550378958	1.49184423807075	1.59043573609028	-0.684214550378958	-0.684214550378958	-0.684214550378958	2.24314925833579	-0.684214550378958	-0.684214550378958	-0.684214550378958	1.07366474603696	1.08721788198646	1.26444552597173	-0.684214550378958	1.36175645225333	-0.684214550378958	-0.684214550378958	0.948434607969213	-0.684214550378958	-0.684214550378958	-0.684214550378958	1.03946216626193	-0.684214550378958	0.893166941005174	-0.684214550378958	2.72370782184119	-0.684214550378958	1.25876987095475	1.20905676927859	1.15567252796741	0.829843119979782	2.82210099924433	1.25453872292251	-0.684214550378958	-0.684214550378958	1.24997948806725	-0.684214550378958	-0.684214550378958	-0.684214550378958	-0.684214550378958	-0.684214550378958	-0.684214550378958	-0.684214550378958	0.894261804978543	-0.684214550378958	-0.684214550378958	-0.684214550378958	-0.684214550378958	-0.684214550378958	1.15411888163566	0.919015605949554	2.90356911690516	-0.684214550378958	-0.684214550378958	2.59756751691521	-0.684214550378958	-0.684214550378958	0.603176938510491	-0.684214550378958	1.0562338115366	0.673420069704975	0.797867198680678	0.61805003015154	-0.684214550378958	0.883605082714341	-0.684214550378958	-0.684214550378958	0.696938488792292	1.35551512872303	0.389645606570836	0.873001987475825	0.938688004566089	-0.684214550378958	-0.684214550378958	-0.684214550378958	-0.684214550378958	-0.684214550378958	-0.684214550378958	-0.684214550378958	-0.684214550378958	3.05139693257667	-0.684214550378958	-0.684214550378958	-0.684214550378958	-0.684214550378958	-0.684214550378958	-0.684214550378958	-0.684214550378958	1.97965787025091	-0.684214550378958	1.8256614053828	1.91338842152935	-0.684214550378958	-0.684214550378958	-0.684214550378958	1.92290338840882	1.73731308669875	-0.684214550378958	-0.684214550378958	-0.684214550378958	-0.684214550378958	-0.684214550378958	1.84109658775608	-0.684214550378958	-0.684214550378958	-0.684214550378958	-0.684214550378958	-0.684214550378958	-0.684214550378958	-0.684214550378958	-0.684214550378958	-0.684214550378958	-0.684214550378958	-0.684214550378958	-0.684214550378958	-0.684214550378958	-0.684214550378958	1.58320854918843	-0.684214550378958	-0.684214550378958	-0.684214550378958	2.23962906277856	-0.684214550378958	-0.684214550378958	-0.684214550378958	-0.684214550378958	-0.684214550378958	-0.684214550378958	-0.684214550378958	-0.684214550378958	-0.684214550378958	-0.684214550378958	-0.684214550378958	-0.684214550378958	-0.684214550378958	-0.684214550378958	2.39455588775605	-0.684214550378958	-0.684214550378958	-0.684214550378958	-0.684214550378958	-0.684214550378958	-0.684214550378958	-0.684214550378958	1.6061181117892	-0.684214550378958	-0.684214550378958	-0.684214550378958	-0.684214550378958	-0.684214550378958	2.2512401353395	-0.684214550378958	-0.684214550378958	3.50851492713093	-0.684214550378958	-0.684214550378958	-0.684214550378958	-0.684214550378958	-0.684214550378958	-0.684214550378958	1.89391565641998	-0.684214550378958	2.30220439534661	-0.684214550378958	1.1906460428401	1.41623389804811	-0.684214550378958	1.33074260804952	2.36249768355419	-0.684214550378958	-0.684214550378958	-0.684214550378958	-0.684214550378958	-0.684214550378958	-0.684214550378958	-0.684214550378958	2.74377302922766	-0.684214550378958	-0.684214550378958	-0.684214550378958	2.56342547348014	2.31291491407121	-0.684214550378958	2.2553091179169	-0.684214550378958	-0.684214550378958	-0.684214550378958	-0.684214550378958	-0.684214550378958	-0.684214550378958	2.67356731797617	1.98121654944923	-0.684214550378958	-0.684214550378958	-0.684214550378958	-0.684214550378958	-0.684214550378958	-0.684214550378958	-0.684214550378958	-0.684214550378958	1.51061913182986	2.5702377902484	-0.684214550378958	-0.684214550378958	-0.684214550378958	-0.684214550378958	-0.684214550378958	-0.684214550378958	-0.684214550378958	-0.684214550378958	-0.684214550378958	-0.684214550378958	-0.684214550378958	-0.684214550378958	-0.684214550378958	-0.684214550378958	-0.684214550378958	-0.684214550378958	-0.684214550378958	-0.684214550378958	-0.684214550378958	2.64663174851428	-0.684214550378958	1.31018126968748	-0.684214550378958	-0.684214550378958	-0.684214550378958	-0.684214550378958	-0.684214550378958	-0.684214550378958	-0.684214550378958	1.33770966748493	-0.684214550378958	-0.684214550378958	-0.684214550378958	-0.684214550378958	-0.684214550378958	-0.684214550378958	-0.684214550378958	-0.684214550378958	0.427153673362413	1.90878599840824	0.896456659284952	-0.684214550378958	-0.684214550378958	0.848873724237235	-0.684214550378958	-0.684214550378958	1.25067925901807	-0.684214550378958	1.88502964572407	-0.684214550378958	-0.684214550378958	-0.684214550378958	1.24823267392282	0.980337568516041	-0.684214550378958	-0.684214550378958	1.32670494314961	-0.684214550378958	-0.684214550378958	-0.684214550378958	3.34546123473039	-0.684214550378958	-0.684214550378958	-0.684214550378958	-0.684214550378958	-0.684214550378958	-0.684214550378958	-0.684214550378958	-0.684214550378958	-0.684214550378958	-0.684214550378958	-0.684214550378958	-0.684214550378958	2.84810448188477	-0.684214550378958	1.24162861360706	-0.684214550378958	-0.684214550378958	3.01937075764713	-0.684214550378958	-0.684214550378958	-0.684214550378958	-0.684214550378958	1.82766078231857	-0.684214550378958	2.25225590164422	1.95352654108981	-0.684214550378958	-0.684214550378958	-0.684214550378958	-0.684214550378958	-0.684214550378958	-0.684214550378958	-0.684214550378958	-0.684214550378958	-0.684214550378958	-0.684214550378958	-0.684214550378958	2.31112227944341	1.84924837736295	1.43649264631381	1.16789686860498	1.27844603674141	1.32116080657993	-0.684214550378958	1.61779178032353	-0.684214550378958	1.76628143915125	-0.684214550378958	1.62961576423962	1.49696790384315	-0.684214550378958	-0.684214550378958	-0.684214550378958	-0.684214550378958	2.53858210369775	-0.684214550378958	2.04688575804302	-0.684214550378958	-0.684214550378958	-0.684214550378958	-0.684214550378958	-0.684214550378958	-0.684214550378958	-0.684214550378958	-0.684214550378958	2.29212897708592	-0.684214550378958	-0.684214550378958	-0.684214550378958	-0.684214550378958	-0.684214550378958	-0.684214550378958	-0.684214550378958	-0.684214550378958	-0.684214550378958	-0.684214550378958	-0.684214550378958	-0.684214550378958	1.21741374983013	-0.684214550378958	-0.684214550378958	1.32612971259796	-0.684214550378958	-0.684214550378958	1.90252262863136	1.72046711811438	3.51006264424486	-0.684214550378958	2.28424210303794	3.08649598727587	2.37726235313315	1.7489175094368	2.78170350431579	-0.684214550378958	2.22368596579333	1.97887944208151	-0.684214550378958	-0.684214550378958	1.92954483232175	2.32228585389942	-0.684214550378958	-0.684214550378958	2.35127772350971	-0.684214550378958	2.07645395416398	1.02883662959538	-0.684214550378958	1.2849887093931	1.31018126968748	2.18438738640351	2.02914155065754	-0.684214550378958	-0.684214550378958	-0.684214550378958	2.0607177270673	-0.684214550378958	2.10558346412912	-0.684214550378958	-0.684214550378958	-0.684214550378958	-0.684214550378958	2.09156703885888	-0.684214550378958	-0.684214550378958	-0.684214550378958	1.49323866833398	-0.684214550378958	-0.684214550378958	-0.684214550378958	-0.684214550378958	-0.684214550378958	-0.684214550378958	2.21139767919817	-0.684214550378958	-0.684214550378958	-0.684214550378958	-0.684214550378958	1.1822398513528	1.51632970759799	-0.684214550378958	-0.684214550378958	0.784856417338068	2.55463230915617	-0.684214550378958	-0.684214550378958	2.3591192734696	-0.684214550378958	-0.684214550378958	-0.684214550378958	-0.684214550378958	-0.684214550378958	-0.684214550378958	-0.684214550378958	-0.684214550378958	-0.684214550378958	2.53196347007867	-0.684214550378958	1.54445668592345	2.26349473244856	-0.684214550378958	-0.684214550378958	-0.684214550378958	-0.684214550378958	-0.684214550378958	-0.684214550378958	1.50777750405068	-0.684214550378958	-0.684214550378958	-0.684214550378958	-0.684214550378958	2.27511474581262	1.29195135359215	2.44542894298725	-0.684214550378958	-0.684214550378958	-0.684214550378958	1.6632156344682	-0.684214550378958	-0.684214550378958	-0.684214550378958	-0.684214550378958	-0.684214550378958	-0.684214550378958	-0.684214550378958	-0.684214550378958	1.02122624851062	-0.684214550378958	-0.684214550378958	-0.684214550378958	1.01214346601976	0.637433312850627	-0.684214550378958	-0.684214550378958	-0.684214550378958	-0.684214550378958	-0.684214550378958	-0.684214550378958	-0.684214550378958	-0.684214550378958	-0.684214550378958	-0.684214550378958	-0.684214550378958	-0.684214550378958	-0.684214550378958	-0.684214550378958	-0.684214550378958	-0.684214550378958	-0.684214550378958	-0.684214550378958	-0.684214550378958	-0.684214550378958	-0.684214550378958	-0.684214550378958	-0.684214550378958	0.830442354880658	-0.684214550378958	1.32651315590476	-0.684214550378958	1.01446848009686	-0.684214550378958	-0.684214550378958	-0.684214550378958	-0.684214550378958	-0.684214550378958	-0.684214550378958	-0.684214550378958	0.56080922964121	0.537847185045772	-0.684214550378958	-0.684214550378958	-0.684214550378958	-0.684214550378958	-0.684214550378958	-0.684214550378958	-0.684214550378958	-0.684214550378958	-0.684214550378958	0.602338141607239	-0.684214550378958	-0.684214550378958	-0.684214550378958	-0.684214550378958	0.298994487714925	-0.684214550378958	-0.684214550378958	-0.684214550378958	1.2438240402281	-0.684214550378958	-0.684214550378958	1.15329151890952	-0.684214550378958	0.983060211647417	-0.684214550378958	1.53303492785851	0.801877862266758	0.403600248667098	-0.684214550378958	-0.684214550378958	-0.684214550378958	-0.684214550378958	-0.684214550378958	-0.684214550378958	-0.684214550378958	-0.684214550378958	-0.684214550378958	-0.684214550378958	0.610921441974443	-0.684214550378958	-0.684214550378958	-0.684214550378958	-0.684214550378958	-0.684214550378958	0.462403990697992	0.125854909952131	1.30356253843939	-0.684214550378958	0.372840085064977	1.38424180196495	-0.684214550378958	-0.684214550378958	-0.684214550378958	1.40396601326914	-0.684214550378958	0.636249699217596	-0.684214550378958	1.68048309468102	-0.684214550378958	-0.684214550378958	0.291175516361485	-0.684214550378958	-0.684214550378958	-0.684214550378958	0.872046022065145	-0.684214550378958	0.502351043035712	1.21741374983013	-0.684214550378958	-0.684214550378958	-0.684214550378958	-0.684214550378958	-0.684214550378958	-0.684214550378958	-0.684214550378958	-0.684214550378958	-0.684214550378958	-0.684214550378958	-0.684214550378958	-0.684214550378958	-0.0574143267498049	-0.684214550378958	-0.684214550378958	-0.684214550378958	-0.684214550378958	-0.684214550378958	-0.684214550378958	0.658143580565423	-0.684214550378958	-0.684214550378958	-0.684214550378958	-0.684214550378958	-0.684214550378958	-0.684214550378958	-0.684214550378958	-0.684214550378958	-0.684214550378958	-0.684214550378958	-0.684214550378958	-0.684214550378958	-0.684214550378958	-0.684214550378958	-0.684214550378958	-0.684214550378958	-0.684214550378958	-0.684214550378958	-0.684214550378958	-0.684214550378958	0.533735766009052	-0.684214550378958	-0.684214550378958	-0.684214550378958	-0.684214550378958	-0.684214550378958	-0.684214550378958	0.599133677237066	-0.684214550378958	-0.684214550378958	-0.684214550378958	-0.684214550378958	-0.684214550378958	-0.684214550378958	-0.684214550378958	-0.684214550378958	-0.684214550378958	0.636693284363899	1.0082845303265	-0.684214550378958	-0.684214550378958	-0.684214550378958	-0.684214550378958	-0.684214550378958	-0.684214550378958	-0.14599080757014	-0.0866573787945136	-0.684214550378958	-0.684214550378958	-0.684214550378958	-0.684214550378958	-0.684214550378958	-0.684214550378958	-0.684214550378958	-0.684214550378958	-0.684214550378958	0.87502445993373	-0.684214550378958	-0.684214550378958	-0.684214550378958	-0.684214550378958	-0.684214550378958	-0.684214550378958	-0.684214550378958	-0.684214550378958	-0.684214550378958	-0.684214550378958	-0.684214550378958	-0.684214550378958	-0.684214550378958	-0.684214550378958	-0.684214550378958	-0.684214550378958	0.601082161098175	-0.684214550378958	0.852372581636892	0.634036618304454	1.43156418398968	-0.684214550378958	-0.684214550378958	-0.684214550378958	0.214908751033005	-0.684214550378958	-0.684214550378958	-0.684214550378958	-0.684214550378958	-0.0848722278590293	-0.684214550378958	-0.684214550378958	-0.684214550378958	-0.684214550378958	-0.684214550378958	-0.684214550378958	-0.684214550378958	-0.684214550378958	1.07778058613141	-0.684214550378958	-0.684214550378958	-0.684214550378958	-0.684214550378958	-0.684214550378958	-0.684214550378958	-0.684214550378958	-0.684214550378958	-0.684214550378958	-0.684214550378958	-0.684214550378958	-0.684214550378958	0.551257782347734	-0.684214550378958	0.186806179739514	-0.684214550378958	-0.684214550378958	-0.684214550378958	-0.684214550378958	-0.684214550378958	-0.684214550378958	-0.684214550378958	-0.684214550378958	-0.684214550378958	0.189262988039445	-0.684214550378958	-0.684214550378958	-0.684214550378958	-0.684214550378958	-0.684214550378958	-0.684214550378958	-0.684214550378958	-0.684214550378958	-0.684214550378958	-0.684214550378958	-0.684214550378958	-0.684214550378958	-0.684214550378958	-0.684214550378958	0.377823137428915	-0.684214550378958	-0.684214550378958	-0.684214550378958	-0.684214550378958	0.340150943657471	-0.684214550378958	0.235813530790824	-0.684214550378958	-0.684214550378958	-0.684214550378958	-0.684214550378958	-0.684214550378958	-0.684214550378958	-0.684214550378958	0.250251642348104	0.558276898064295	-0.684214550378958	-0.684214550378958	-0.684214550378958	-0.684214550378958	-0.684214550378958	0.568803183093712	1.12636586467983	1.39581389882265	-0.684214550378958	-0.684214550378958	-0.684214550378958	0.249968165627096	-0.684214550378958	-0.684214550378958	-0.684214550378958	-0.684214550378958	-0.684214550378958	-0.684214550378958	-0.684214550378958	-0.684214550378958	-0.684214550378958	-0.684214550378958	0.459032288124408	-0.684214550378958	0.541988533175881	-0.684214550378958	-0.684214550378958	-0.684214550378958	-0.684214550378958	-0.684214550378958	-0.684214550378958	-0.684214550378958	-0.684214550378958	-0.684214550378958	-0.684214550378958	0.0648489795895857	0.0418724767847208	-0.684214550378958	-0.684214550378958	0.639213062377326	-0.684214550378958	-0.684214550378958	-0.684214550378958	-0.684214550378958	-0.684214550378958	-0.684214550378958	1.10625245083111	-0.684214550378958	-0.684214550378958	-0.684214550378958	-0.684214550378958	-0.684214550378958	-0.684214550378958	-0.684214550378958	-0.684214550378958	-0.684214550378958	-0.684214550378958	-0.684214550378958	-0.684214550378958	-0.684214550378958	-0.684214550378958	-0.684214550378958	-0.684214550378958	-0.684214550378958	-0.684214550378958	-0.684214550378958	-0.684214550378958	-0.684214550378958	0.607529649966152	0.700535198082132	-0.684214550378958	-0.684214550378958	-0.684214550378958	-0.684214550378958	1.34121489027965	-0.684214550378958	-0.684214550378958	-0.684214550378958	-0.684214550378958	-0.684214550378958	-0.684214550378958	-0.684214550378958	-0.684214550378958	-0.684214550378958	-0.684214550378958	-0.684214550378958	-0.684214550378958	-0.684214550378958	0.496745131752523	-0.684214550378958	-0.684214550378958	-0.684214550378958	-0.684214550378958	-0.684214550378958	-0.684214550378958	0.214320383670823	-0.684214550378958	-0.684214550378958	-0.684214550378958	-0.684214550378958	-0.684214550378958	-0.684214550378958	-0.684214550378958	-0.684214550378958	-0.684214550378958	0.277575120151539	-0.684214550378958	-0.684214550378958	-0.684214550378958	0.416442104270728	1.08168296906703	-0.684214550378958	-0.684214550378958	-0.684214550378958	-0.684214550378958	-0.684214550378958	-0.684214550378958	-0.684214550378958	0.520000453597712	-0.684214550378958	0.386050897461179	-0.684214550378958	-0.684214550378958	1.11285015897732	1.08778782863968	-0.684214550378958	-0.684214550378958	-0.684214550378958	-0.684214550378958	-0.684214550378958	-0.684214550378958	-0.684214550378958	-0.684214550378958	-0.684214550378958	-0.684214550378958	-0.684214550378958	-0.684214550378958	-0.684214550378958	-0.684214550378958	-0.684214550378958	0.265170865017796	-0.684214550378958	0.446600648166326	-0.684214550378958	-0.684214550378958	-0.684214550378958	-0.684214550378958	0.233486391656567	-0.684214550378958	0.914265631747414	0.324341171580387	-0.684214550378958	-0.684214550378958	-0.10681748642904	1.05336715018438	-0.684214550378958	-0.684214550378958	-0.684214550378958	-0.684214550378958	-0.684214550378958	-0.684214550378958	0.308552546749281	-0.684214550378958	-0.684214550378958	0.42470908002112	-0.684214550378958	0.815031685523103	-0.684214550378958	-0.684214550378958	-0.684214550378958	-0.00616559018280347	0.62591776088316	-0.684214550378958	-0.684214550378958	-0.684214550378958	-0.684214550378958	-0.684214550378958	-0.684214550378958	-0.684214550378958	-0.684214550378958	0.274722890368068	0.232191266468534	-0.684214550378958	-0.684214550378958	-0.684214550378958	-0.684214550378958	-0.684214550378958	-0.684214550378958	-0.684214550378958	0.232667974482852	-0.038807118174577	-0.684214550378958	0.215497920591535	0.186744943300722	-0.684214550378958	0.320365383965093	-0.684214550378958	-0.684214550378958	-0.684214550378958	-0.684214550378958	-0.684214550378958	0.128604887651518	0.668337849164456	0.0651630431517205	0.204056352806087	0.374864246409223	-0.684214550378958	-0.684214550378958	0.238222000663027	0.115865443102864	0.0925000261295907	0.121140467478142	2.17944765851	0.145297331751881	1.61398531194122	0.71832514574847	1.10326535981178	-0.684214550378958	-0.684214550378958	-0.684214550378958	-0.684214550378958	-0.684214550378958	-0.684214550378958	-0.684214550378958	0.219975527929069	-0.684214550378958	-0.684214550378958	-0.684214550378958	0.77136344985767	-0.684214550378958	-0.684214550378958	0.911677850469984	0.12088021456904	-0.684214550378958	0.456004975337918	-0.684214550378958	-0.684214550378958	-0.684214550378958	0.397586728281588	0.176045014202383	-0.684214550378958	1.43572981075812	1.40033332487331	-0.684214550378958	-0.684214550378958	0.4161921146326	0.661754112346143	-0.684214550378958	-0.684214550378958	1.30132655403515	1.50200386160226	1.31140459619252	-0.684214550378958	0.000257622934101483	0.652197947583466	0.494021168392542	1.12792554872515	0.335702540979833	-0.209431010127693	-0.684214550378958	-0.684214550378958	-0.684214550378958	-0.684214550378958	-0.684214550378958	-0.684214550378958	-0.684214550378958	0.292029221051212	0.5964303391971	-0.684214550378958	1.06850461564057	-0.684214550378958	-0.684214550378958	0.0926933591150061	0.261885368182766	-0.684214550378958	0.236362881787759	-0.684214550378958	-0.684214550378958	0.646835496370509	-0.684214550378958	-0.684214550378958	0.0688623417654583	-0.684214550378958	-0.684214550378958	-0.684214550378958	-0.684214550378958	0.0754965701816007	-0.684214550378958	0.0834766457876638	0.239119926745836	0.564333944744448	-0.684214550378958	0.0331474464347433	-0.684214550378958	-0.684214550378958	-0.684214550378958	-0.684214550378958	-0.684214550378958	-0.684214550378958	0.73888350267932	-0.684214550378958	-0.684214550378958	-0.684214550378958	1.54766446969725	0.754564766257237	0.971741360705698	-0.684214550378958	-0.684214550378958	-0.684214550378958	-0.684214550378958	-0.684214550378958	1.36175645225333	-0.684214550378958	-0.684214550378958	-0.684214550378958	-0.684214550378958	0.905082510666069	-0.684214550378958	-0.684214550378958	2.09098717687504	0.541610801088681	-0.684214550378958	-0.684214550378958	-0.684214550378958	-0.684214550378958	1.63381747138146	1.70832150591843	-0.684214550378958	0.8208189396589	2.42031637999974	-0.684214550378958	0.902195495179645	1.41657480115057	0.0153509833404533	0.0434746217817244	-0.684214550378958	-0.684214550378958	-0.684214550378958	-0.684214550378958	-0.684214550378958	-0.684214550378958	-0.684214550378958	-0.684214550378958	-0.684214550378958	-0.684214550378958	-0.684214550378958	-0.684214550378958	-0.684214550378958	1.70896925642477	-0.684214550378958	-0.684214550378958	-0.684214550378958	0.846755639057575	-0.684214550378958	-0.684214550378958	-0.684214550378958	0.463605500064085	-0.684214550378958	-0.684214550378958	-0.684214550378958	-0.684214550378958	-0.684214550378958	-0.684214550378958	-0.684214550378958	-0.684214550378958	-0.684214550378958	-0.684214550378958	0.55382367291389	0.137894369076359	-0.684214550378958	-0.684214550378958	-0.684214550378958	1.34004486561919	-0.684214550378958	0.823681767974231	-0.684214550378958	-0.684214550378958	-0.684214550378958	-0.684214550378958	-0.684214550378958	-0.684214550378958	-0.684214550378958	-0.684214550378958	1.54322596064261	0.794827516544326	0.766260387306022	-0.684214550378958	-0.684214550378958	-0.684214550378958	0.463168277290042	-0.684214550378958	-0.684214550378958	-0.684214550378958	-0.684214550378958	-0.684214550378958	-0.684214550378958	-0.684214550378958	-0.684214550378958	1.20193839535564	-0.684214550378958	-0.684214550378958	-0.684214550378958	-0.684214550378958	-0.684214550378958	-0.684214550378958	-0.684214550378958	-0.684214550378958	-0.684214550378958	-0.684214550378958	-0.684214550378958	-0.684214550378958	-0.684214550378958	-0.684214550378958	-0.684214550378958	-0.684214550378958	-0.684214550378958	-0.684214550378958	-0.684214550378958	-0.684214550378958	-0.684214550378958	-0.684214550378958	-0.684214550378958	-0.684214550378958	0.632125120033969	-0.684214550378958	-0.684214550378958	-0.684214550378958	-0.684214550378958	-0.684214550378958	-0.684214550378958	-0.684214550378958	-0.684214550378958	-0.684214550378958	0.411663242052861	0.637285235096426	-0.684214550378958	-0.684214550378958	-0.684214550378958	-0.684214550378958	-0.684214550378958	-0.684214550378958	-0.684214550378958	-0.684214550378958	-0.684214550378958	-0.684214550378958	-0.684214550378958	-0.684214550378958	-0.684214550378958	-0.684214550378958	-0.684214550378958	-0.684214550378958	0.406928143244991	-0.684214550378958	-0.684214550378958	-0.684214550378958	-0.684214550378958	-0.684214550378958	-0.684214550378958	-0.684214550378958	-0.684214550378958	-0.684214550378958	-0.130668192221866	-0.684214550378958	-0.684214550378958	-0.684214550378958	-0.684214550378958	-0.684214550378958	-0.684214550378958	-0.684214550378958	-0.684214550378958	-0.684214550378958	-0.684214550378958	-0.684214550378958	-0.684214550378958	-0.684214550378958	0.194344705393161	-0.684214550378958	-0.684214550378958	0.29001389065356	-0.684214550378958	0.227385105697694	0.553438058525925	-0.684214550378958	-0.684214550378958	-0.684214550378958	-0.0263015476843499	-0.684214550378958	-0.684214550378958	0.399712487287292	0.31073004299765	-0.684214550378958	-0.684214550378958	-0.684214550378958	0.891855351735926	0.281658963779515	-0.684214550378958	-0.684214550378958	-0.0752236927667512	-0.684214550378958	-0.684214550378958	0.743776236107275	-0.684214550378958	0.57804703621057	-0.684214550378958	-0.684214550378958	-0.684214550378958	-0.684214550378958	-0.684214550378958	-0.684214550378958	-0.684214550378958	0.15053398140752	-0.684214550378958	-0.684214550378958	-0.684214550378958	-0.684214550378958	0.231783070473378	-0.684214550378958	0.267816482788735	-0.684214550378958	-0.684214550378958	-0.684214550378958	-0.684214550378958	0.166779632028832	-0.684214550378958	-0.684214550378958	-0.684214550378958	-0.684214550378958	-0.684214550378958	0.836867208643683	0.766986976999887	1.57987248087124	-0.684214550378958	0.640998028613724	-0.684214550378958	-0.684214550378958	-0.684214550378958	-0.684214550378958	-0.684214550378958	-0.684214550378958	-0.684214550378958	0.703163895759875	-0.684214550378958	-0.684214550378958	0.521820712691467	-0.684214550378958	-0.684214550378958	-0.684214550378958	-0.684214550378958	-0.684214550378958	-0.684214550378958	-0.684214550378958	0.845392592621852	-0.684214550378958	-0.684214550378958	-0.684214550378958	0.563548818124787	-0.684214550378958	-0.684214550378958	-0.684214550378958	-0.684214550378958	-0.684214550378958	-0.684214550378958	-0.684214550378958	0.359968887176763	-0.684214550378958	-0.684214550378958	-0.684214550378958	-0.684214550378958	1.51585242764711	-0.684214550378958	-0.684214550378958	-0.684214550378958	-0.684214550378958	-0.684214550378958	-0.684214550378958	-0.684214550378958	-0.684214550378958	-0.684214550378958	-0.684214550378958	-0.684214550378958	-0.684214550378958	-0.684214550378958	0.187725800006054	-0.684214550378958	-0.684214550378958	1.55063567513835	-0.684214550378958	-0.684214550378958	0.787288365059589	-0.684214550378958	-0.684214550378958	-0.684214550378958	-0.684214550378958	-0.684214550378958	-0.684214550378958	-0.684214550378958	-0.684214550378958	-0.684214550378958	-0.684214550378958	-0.684214550378958	-0.684214550378958	-0.684214550378958	0.0842794290359685	1.54036080036936	-0.00492019310340565	-0.684214550378958	-0.684214550378958	1.22263880028322	-0.684214550378958	-0.684214550378958	0.605981497151346	0.718831160140691	0.448723477564356	-0.684214550378958	-0.684214550378958	-0.684214550378958	-0.0973902422094609	0.225839418535391	0.292767772261535	-0.684214550378958	1.83996979215949	-0.684214550378958	0.504114587351054	0.608093612381591	-0.684214550378958	-0.684214550378958	1.28937936813747	1.00444555412097	-0.684214550378958	-0.684214550378958	-0.684214550378958	-0.684214550378958	-0.684214550378958	-0.684214550378958	-0.684214550378958	-0.684214550378958	-0.684214550378958	-0.684214550378958	-0.684214550378958	-0.684214550378958	-0.684214550378958	0.697427744836564	-0.684214550378958	-0.684214550378958	0.629634529631697	-0.684214550378958	0.577980008166425	-0.684214550378958	0.365005178601754	-0.684214550378958	-0.684214550378958	0.648944666205833	-0.684214550378958	-0.684214550378958	-0.684214550378958	-0.684214550378958	-0.684214550378958	-0.684214550378958	-0.684214550378958	-0.684214550378958	-0.684214550378958	-0.684214550378958	-0.684214550378958	-0.684214550378958	0.842335608944777	0.383137154988237	1.449453273109	1.31344745726795	-0.684214550378958	-0.684214550378958	-0.684214550378958	-0.684214550378958	-0.684214550378958	-0.684214550378958	-0.684214550378958	0.715633149662805	0.920833493934866	0.671695275166193	-0.684214550378958	-0.684214550378958	-0.684214550378958	0.973697316440415	1.34885976474476	1.45835066748995	1.54003393410407	2.33943869132438	0.569067153657458	0.467556543040259	-0.684214550378958	0.207772099578124	0.604577566627536	0.429609734896469	-0.684214550378958	0.295225051625147	-0.684214550378958	-0.684214550378958	-0.684214550378958	0.422781854410879	-0.684214550378958	-0.684214550378958	0.724083537061166	-0.684214550378958	1.07436474440409	-0.684214550378958	0.808616078104978	0.355781167791905	1.25818090534725	-0.684214550378958	-0.684214550378958	-0.684214550378958	-0.684214550378958	1.12546746240611	-0.684214550378958	0.334851733401362	-0.684214550378958	-0.684214550378958	-0.684214550378958	0.163756260328442	-0.684214550378958	-0.684214550378958	0.281620983947813	-0.0550386710383395	-0.0527078177942519	-0.684214550378958	-0.684214550378958	-0.684214550378958	-0.684214550378958	-0.684214550378958	-0.170957284918864	-0.0648889403932281	-0.00525031232039274	1.38321612756613	-0.684214550378958	1.15365338337412	-0.684214550378958	0.570388806789637	1.80932266583601	1.38157759807692	1.85774437204736	2.03598219318465	-0.684214550378958	0.598578140532183	-0.684214550378958	1.74554370352148	-0.684214550378958	1.6175629465567	-0.684214550378958	1.36429259806631	-0.684214550378958	-0.684214550378958	-0.684214550378958	0.814934022427956	1.57910435441715	-0.684214550378958	-0.684214550378958	0.41634209396578	0.836867208643683	-0.684214550378958	0.98703853822167	-0.684214550378958	1.1730306044821	1.41355069946315	0.153761697306535	-0.10452950536767	0.374725975440521	0.14347501303398	0.315727518853998	0.0591975923675203	0.373345359287853	-0.684214550378958	-0.684214550378958	-0.0366513039950589	-0.684214550378958	-0.684214550378958	0.278441797029422	0.447289639058308	0.0500210172494674	-0.0267481132531392	-0.684214550378958	0.985129567473943	1.18717123804826	-0.307968031571454	-0.684214550378958	-0.684214550378958	-0.684214550378958	-0.684214550378958	1.27555470897825	-0.684214550378958	-0.684214550378958	-0.684214550378958	0.781317982748174	0.313486376695523	-0.684214550378958	1.3251718687678	-0.684214550378958	-0.684214550378958	-0.684214550378958	-0.684214550378958	-0.684214550378958	-0.684214550378958	-0.684214550378958	0.936475304289517	-0.684214550378958	-0.684214550378958	-0.684214550378958	-0.684214550378958	0.796535635912378	1.26551408607096	-0.684214550378958	1.46440783860969	-0.684214550378958	0.246018250100295	0.657607645846097	-0.684214550378958	-0.684214550378958	-0.684214550378958	-0.684214550378958	-0.684214550378958	0.665618413065915	0.8433530890365	-0.684214550378958	-0.684214550378958	1.03986356159061	-0.684214550378958	1.07703060159033	1.61140590514612	-0.684214550378958	-0.684214550378958	0.666394177665232	-0.684214550378958	-0.684214550378958	0.412456662761578	-0.684214550378958	-0.684214550378958	0.938105053868101	0.19898365888486	0.194033087206066	-0.684214550378958	-0.684214550378958	0.530640769126935	0.651667166636435	1.00674655435215	-0.684214550378958	-0.684214550378958	-0.684214550378958	-0.684214550378958	-0.684214550378958	0.348646475791184	0.48524604392766	1.32523569107764	0.331632232383872	0.45417527609406	0.443432217822658	1.39894020410507	0.301762266374214	0.874491660391587	0.853818474456345	1.54870327751923	0.998091150273429	0.954370237973768	0.670209522126599	2.03433620430931	0.251458424166169	0.693686444060533	1.23863388619054	0.00104127153808375	0.754653939248301	0.343514138493022	-0.684214550378958	0.482069019623277	-0.684214550378958	0.166196480740169	0.817870076996885	0.888152433334808	1.8239984118638	1.49832788445421	-0.0102713517423016	0.392501623677491	0.317774113923284	0.875109745702715	1.78673414775161	-0.684214550378958	-0.684214550378958	-0.684214550378958	-0.684214550378958	-0.684214550378958	-0.684214550378958	0.781875429269293	1.16694980858634	-0.684214550378958	0.4513889687523	-0.684214550378958	-0.684214550378958	-0.684214550378958	0.414943970089795	-0.684214550378958	0.497093841408592	0.414545197497469	-0.684214550378958	-0.684214550378958	1.59199190640316	0.40106985340915	0.370915534777605	0.69498524969937	1.71251031741159	-0.684214550378958	-0.684214550378958	0.167422056372373	0.234101204372149	-0.684214550378958	0.347336533767397	-0.684214550378958	-0.684214550378958	0.312187284587543	1.48559632342397	-0.684214550378958	-0.684214550378958	-0.684214550378958	-0.684214550378958	1.41783304220121	2.52696001265969	1.63903974152676	0.924025999432655	0.0106672766949267	0.286699897165767	0.978302203069191	0.0971675505707622	-0.684214550378958	0.155101615218947	1.45322363104928	1.03112609665872	0.154478285174098	-0.684214550378958	-0.684214550378958	0.258262560909438	-0.684214550378958	-0.684214550378958	0.35268557288378	0.542177493040616	0.271368043853952	0.0420828715100579	-0.684214550378958	0.109244828505488	0.083193722608378	-0.684214550378958	0.678992864056444	-0.684214550378958	-0.684214550378958	1.12300217755653	0.279725969194783	1.35879132660106	1.064318576176	0.745919672232557	0.621285726140292	-0.684214550378958	0.52259103926204	1.65762324019193	0.641668740920319	0.507599309939322	0.524195889746369	-0.684214550378958	-0.684214550378958	-0.684214550378958	0.159090847935907	1.80922448260353	1.50825047958198	1.030597137032	1.51891143735507	-0.684214550378958	-0.076191055581448	-0.684214550378958	0.174793593759058	-0.684214550378958	1.0023425627508	-0.129820566661184	0.112388195735495	-0.154508575332094	1.35300499913361	-0.684214550378958	-0.684214550378958	-0.684214550378958	1.23187871418285	-0.684214550378958	0.154704839724687	-0.684214550378958	0.644433885583062	-0.684214550378958	1.20648358442036	1.55994251478826	0.533797838641941	1.64575189951992	-0.684214550378958	0.961833042809966	1.1008404731672	0.274000143628686	0.551053005234193	0.310144361200311	-0.376927048806718	0.285013476445853	-0.684214550378958	0.835758620111601	1.58849425199286	-0.684214550378958	-0.684214550378958	-0.0827900906345246	-0.684214550378958	1.43572981075812	1.90046649696224	0.694822752533187	0.179701633139655	0.0892763693935237	1.91612371220309	0.461586314911419	-0.684214550378958	-0.173084915542342	0.487012715691508	0.977809631889177	0.0997692688102607	1.46260876225202	-0.684214550378958	-0.684214550378958	-0.684214550378958	1.22994267228002	0.872683186333021	0.825563990202838	0.704482347512093	-0.684214550378958	0.189016659968211	0.286699897165767	-0.684214550378958	0.123176418057999	-0.684214550378958	0.108790658767938	-0.684214550378958	-0.684214550378958	0.0682733643827418	0.256461999944099	0.867180409560502	-0.684214550378958	-0.684214550378958	0.209060897599149	1.24692500684991	0.0647144637529818	0.470262071053911	-0.684214550378958	0.621141547243426	-0.684214550378958	0.0439820712735448	0.00619907452580122	0.274947422990957	1.09588377172823	-0.684214550378958	0.0325324530320056	-0.684214550378958	-0.684214550378958	0.624104134750903	0.62164632452373	0.739580205546689	0.585874784298617	0.683072458520289	0.205654014577035	1.13409471855901	1.12173521811848	-0.684214550378958	0.574705014261898	0.462076771242176	-0.0918374862769426	0.166021696796457	-0.0118203955668369	0.323053713936362	1.09523583280804	0.62164632452373	-0.684214550378958	0.560462272010625	0.446247665540467	0.265097594944566	0.522580896535795	0.590135952196013	0.207321933260097	0.29280667580667	0.069633975157559	0.55646564119314	-0.684214550378958	0.422781854410879	0.893659418792572	0.14209997174756	-0.684214550378958	0.893057548341756	0.315482517096852	0.309559402438888	-0.684214550378958	-0.102544100985458	0.108236290157092	-0.684214550378958	-0.684214550378958	0.19587496045118	0.226275689570403	-0.684214550378958	-0.000784392913539314	-0.282120077227468	-0.393956516386888	-0.684214550378958	-0.684214550378958	-0.684214550378958	-0.684214550378958	-0.684214550378958	-0.684214550378958	-0.684214550378958	1.70216080716359	-0.684214550378958	-0.684214550378958	2.14240153496802	-0.684214550378958	1.22314624400048	1.92069946469752	3.33072619527864	2.10823308163633	-0.684214550378958	1.64653860538588	1.37505466646487	-0.684214550378958	1.54445668592345	2.38702768322864	1.96343711953354	1.94296305749137	-0.684214550378958	-0.684214550378958	2.77456162663761	-0.684214550378958	-0.684214550378958	-0.684214550378958	-0.684214550378958	-0.684214550378958	-0.684214550378958	-0.684214550378958	-0.684214550378958	-0.684214550378958	-0.684214550378958	-0.684214550378958	-0.684214550378958	-0.684214550378958	-0.684214550378958	2.44208303793029	-0.684214550378958	1.86160572488411	-0.684214550378958	-0.684214550378958	1.95428539490418	2.00729168143025	-0.684214550378958	-0.684214550378958	-0.684214550378958	-0.684214550378958	-0.684214550378958	-0.684214550378958	1.94672283138771	1.47801943599369	-0.684214550378958	-0.684214550378958	-0.684214550378958	-0.684214550378958	-0.684214550378958	-0.684214550378958	-0.684214550378958	-0.684214550378958	2.2665808642818	-0.684214550378958	-0.684214550378958	-0.684214550378958	-0.684214550378958	-0.684214550378958	-0.684214550378958	-0.684214550378958	2.11533245096613	-0.684214550378958	-0.684214550378958	-0.684214550378958	-0.684214550378958	-0.684214550378958	-0.684214550378958	-0.684214550378958	-0.684214550378958	-0.684214550378958	2.60706599397957	2.42043543653152	-0.684214550378958	1.98277766482892	-0.684214550378958	-0.684214550378958	-0.684214550378958	-0.684214550378958	-0.684214550378958	-0.684214550378958	-0.684214550378958	-0.684214550378958	-0.684214550378958	-0.684214550378958	-0.684214550378958	-0.684214550378958	-0.684214550378958	-0.684214550378958	-0.684214550378958	1.94747649974488	-0.684214550378958	-0.684214550378958	-0.684214550378958	-0.684214550378958	-0.684214550378958	-0.684214550378958	-0.684214550378958	-0.684214550378958	-0.684214550378958	1.96727532445727	-0.684214550378958	1.34199580769852	1.46485818371093	-0.684214550378958	-0.684214550378958	2.2089573156432	-0.684214550378958	-0.684214550378958	-0.684214550378958	1.94146313178206	-0.684214550378958	1.99812763351195	-0.684214550378958	-0.684214550378958	-0.684214550378958	-0.684214550378958	-0.684214550378958	1.80915903267718	2.06537064736282	1.31925749164977	1.56841827178871	2.5702377902484	-0.684214550378958	1.2378294892489	-0.684214550378958	-0.684214550378958	-0.684214550378958	-0.684214550378958	-0.684214550378958	1.42781410268236	-0.684214550378958	1.78142082760243	3.61410073202552	2.06537064736282	2.42640512899698	2.60706599397957	1.34121489027965	1.95618506921849	1.51632970759799	-0.684214550378958	1.30008692684943	2.34571176608409	-0.684214550378958	-0.684214550378958	-0.684214550378958	-0.684214550378958	1.79357848690673	-0.684214550378958	1.47436906675778	-0.684214550378958	-0.684214550378958	-0.684214550378958	-0.684214550378958	1.31660008628897	0.780204494718588	-0.684214550378958	-0.684214550378958	-0.684214550378958	2.14331623227277	2.30826036621199	2.30149420393151	1.99298477374041	-0.684214550378958	-0.684214550378958	1.66827772832108	-0.684214550378958	-0.684214550378958	-0.684214550378958	1.99456438137845	-0.684214550378958	-0.684214550378958	-0.684214550378958	-0.684214550378958	-0.684214550378958	-0.684214550378958	-0.684214550378958	-0.684214550378958	2.02873258373419	1.2809842684602	1.54989195487346	2.01009743145721	2.29019562047166	-0.684214550378958	-0.684214550378958	1.26444552597173	-0.684214550378958	-0.684214550378958	-0.684214550378958	-0.684214550378958	1.11742809700537	-0.684214550378958	1.20309291886077	-0.684214550378958	1.63612978843297	1.41198389842426	2.08247230463571	-0.684214550378958	-0.684214550378958	-0.684214550378958	-0.684214550378958	-0.684214550378958	2.16926289851682	1.50306152094168	1.52641193492792	2.07303081420769	2.74377302922766	-0.684214550378958	-0.684214550378958	-0.684214550378958	-0.684214550378958	-0.684214550378958	-0.684214550378958	-0.684214550378958	-0.684214550378958	-0.684214550378958	-0.684214550378958	-0.684214550378958	-0.684214550378958	0.954608679243681	-0.684214550378958	1.42651975731784	2.3186718288089	3.27103113997062	1.04888421733225	2.98277171022136	1.21406057263341	0.90108823974883	1.35004205058572	-0.684214550378958	1.60770124702307	-0.684214550378958	-0.684214550378958	1.49977514971036	-0.684214550378958	-0.684214550378958	-0.684214550378958	2.04896940454589	-0.684214550378958	1.51824138301505	1.84720400362322	1.71630219566141	-0.684214550378958	-0.684214550378958	-0.684214550378958	-0.684214550378958	-0.684214550378958	-0.684214550378958	-0.684214550378958	1.10333807862407	-0.684214550378958	-0.684214550378958	-0.684214550378958	-0.684214550378958	1.77761342612738	2.32918663017011	1.38403656886396	2.60635958681971	-0.684214550378958	1.38526870514234	-0.684214550378958	-0.684214550378958	-0.684214550378958	-0.684214550378958	1.34395126301587	2.32156206220789	-0.684214550378958	1.46982725881487	-0.684214550378958	-0.684214550378958	-0.684214550378958	1.32689677414487	-0.684214550378958	-0.684214550378958	-0.684214550378958	-0.684214550378958	1.07338492622735	-0.684214550378958	0.709617384298716	1.31395108105777	1.98160659963438	-0.684214550378958	1.11329200802914	-0.684214550378958	0.536972576594164	1.26587058128335	-0.684214550378958	1.39021502526968	-0.684214550378958	1.5002438878994	-0.684214550378958	1.5663970294267	2.6386044392829	-0.684214550378958	-0.684214550378958	-0.684214550378958	-0.684214550378958	-0.684214550378958	-0.684214550378958	-0.684214550378958	-0.684214550378958	-0.684214550378958	-0.684214550378958	-0.684214550378958	-0.684214550378958	1.42179026016337	-0.684214550378958	-0.684214550378958	1.61725792355303	1.40817667367372	-0.684214550378958	1.14516760463526	1.78110296454181	1.14824277570045	1.05377600961173	1.40186836378058	-0.684214550378958	1.82532857763091	0.737318659601605	-0.684214550378958	-0.684214550378958	-0.684214550378958	1.30755247666087	1.1460888947818	0.945367249713153	-0.684214550378958	1.1460888947818	-0.684214550378958	2.37726235313315	-0.684214550378958	1.01291766353129	1.85586521198336	2.36447337740045	0.930915532226472	-0.684214550378958	-0.684214550378958	-0.684214550378958	-0.684214550378958	-0.684214550378958	-0.684214550378958	-0.684214550378958	1.58939976317353	2.37383695491783	-0.684214550378958	-0.684214550378958	-0.684214550378958	-0.684214550378958	-0.684214550378958	1.49091583521249	-0.684214550378958	-0.684214550378958	-0.684214550378958	-0.684214550378958	-0.684214550378958	1.71333848648604	-0.684214550378958	2.27797482724157	-0.684214550378958	-0.684214550378958	-0.684214550378958	1.67734554748338	1.46892170092729	2.44939661734887	-0.684214550378958	-0.684214550378958	1.20606932321794	-0.684214550378958	-0.684214550378958	-0.684214550378958	-0.684214550378958	2.45511941195539	1.09523583280804	2.06777595668279	1.42007681381097	0.970765344517356	1.40228748564387	2.7872283110411	-0.684214550378958	-0.684214550378958	-0.684214550378958	0.98703853822167	-0.684214550378958	1.67072489197818	2.3335682559317	-0.684214550378958	1.3353809120928	1.23045470531993	0.749059721375704	1.40564781340188	-0.684214550378958	-0.684214550378958	-0.684214550378958	-0.684214550378958	-0.684214550378958	-0.684214550378958	-0.684214550378958	2.74617318718371	1.71600540458874	1.40249712300711	-0.684214550378958	2.2337882645586	-0.684214550378958	1.11299741405526	1.05432149913171	1.40438615607521	1.57910435441715	-0.684214550378958	1.62979608909649	0.932417050611305	-0.684214550378958	2.00515921761437	1.09494803471241	-0.684214550378958	1.80426292998892	0.946545459969628	0.822298202671453	-0.684214550378958	0.985792994902258	1.39852270687839	0.545146057142045	0.581340847675114	1.03386501335562	-0.684214550378958	-0.684214550378958	0.508726170953743	0.617190111797362	-0.684214550378958	0.439132427150289	1.22891957326637	1.9573266193659	1.43736527676432	-0.684214550378958	-0.684214550378958	-0.684214550378958	1.6551176138716	1.48906194309412	-0.684214550378958	1.80556612322383	1.9268336660157	-0.684214550378958	-0.684214550378958	0.991038512508287	-0.684214550378958	-0.684214550378958	-0.684214550378958	1.63151093780234	1.06836563610538	-0.684214550378958	-0.684214550378958	-0.684214550378958	-0.684214550378958	-0.684214550378958	-0.684214550378958	0.971741360705698	-0.684214550378958	-0.684214550378958	-0.684214550378958	-0.684214550378958	-0.684214550378958	2.07774060780487	0.725616517999633	0.85340505236633	-0.684214550378958	0.738709444123547	0.64954862250491	1.12262932857395	-0.684214550378958	-0.684214550378958	-0.684214550378958	-0.684214550378958	-0.684214550378958	-0.684214550378958	-0.684214550378958	-0.684214550378958	1.18481696636426	0.961557817578535	1.71472038979129	2.09842606965554	0.758679374300213	1.5310105315886	1.28571887353074	-0.684214550378958	0.237463637777268	-0.684214550378958	-0.684214550378958	1.25436289784616	0.484791052131115	0.165905215517364	1.25700424031627	1.21640633526623	-0.684214550378958	0.919923969886973	-0.684214550378958	-0.684214550378958	0.671069261782031	1.01524510195903	1.10479389254694	1.65595207085408	2.02261791284877	-0.684214550378958	-0.684214550378958	1.23938153766565	1.38342116426513	1.25629905027148	1.09035783242248	2.38242112393734	0.868024157486994	1.46193505721264	0.917428753227789	0.900203684703077	-0.684214550378958	-0.684214550378958	0.929302026412326	0.717314317213529	1.80047200725075	-0.684214550378958	0.798057638609238	1.61459328688226	-0.684214550378958	0.848668462554646	1.84425859752803	-0.684214550378958	-0.684214550378958	1.64488729510233	-0.684214550378958	-0.684214550378958	-0.684214550378958	-0.684214550378958	-0.684214550378958	1.52159669088502	1.77445213599249	1.97965787025091	-0.684214550378958	-0.684214550378958	2.8301270231891	-0.684214550378958	2.45614453766596	-0.684214550378958	-0.684214550378958	1.82233827618628	-0.684214550378958	2.53372451989122	1.57349118897606	1.29453132535478	2.15204661330957	-0.684214550378958	-0.684214550378958	-0.684214550378958	-0.684214550378958	-0.684214550378958	1.8588460540536	-0.684214550378958	-0.684214550378958	-0.684214550378958	-0.684214550378958	-0.684214550378958	-0.684214550378958	-0.684214550378958	-0.684214550378958	-0.684214550378958	2.71692530824606	1.86437323572622	-0.684214550378958	-0.684214550378958	-0.684214550378958	2.1786897862021	-0.684214550378958	2.0052923639491	2.4616970810673	1.14027221038771	0.892292276154195	-0.684214550378958	1.59928933731655	1.54298001748853	-0.684214550378958	2.01573254809861	-0.684214550378958	-0.684214550378958	-0.684214550378958	-0.684214550378958	2.64809753558472	-0.684214550378958	1.6654620524666	1.16631906276855	-0.684214550378958	1.34512671002122	1.78652104782602	-0.684214550378958	1.46982725881487	2.5916287762822	-0.684214550378958	-0.684214550378958	-0.684214550378958	-0.684214550378958	-0.684214550378958	-0.684214550378958	1.38075950730554	-0.684214550378958	-0.684214550378958	-0.684214550378958	-0.684214550378958	-0.684214550378958	-0.684214550378958	-0.684214550378958	-0.684214550378958	-0.684214550378958	-0.684214550378958	-0.684214550378958	-0.684214550378958	-0.684214550378958	-0.684214550378958	-0.684214550378958	-0.684214550378958	-0.684214550378958	1.43823878161052	1.31281835331815	-0.684214550378958	2.54168457852498	1.76628143915125	-0.684214550378958	-0.684214550378958	-0.684214550378958	-0.684214550378958	1.39187015185686	-0.684214550378958	-0.684214550378958	-0.684214550378958	-0.684214550378958	-0.684214550378958	-0.684214550378958	2.00649147650285	-0.684214550378958	2.56139000744202	-0.684214550378958	-0.684214550378958	-0.684214550378958	1.38485779625576	-0.684214550378958	1.89415372273793	2.84227400933748	1.95352654108981	0.904415228563437	1.52592924280431	-0.684214550378958	-0.684214550378958	-0.684214550378958	-0.684214550378958	-0.684214550378958	1.22179376631416	-0.684214550378958	-0.684214550378958	-0.684214550378958	-0.684214550378958	-0.684214550378958	2.33989868807888	1.17935051085666	1.18967157542477	1.19390285815625	0.898878928921091	-0.684214550378958	-0.684214550378958	1.00215167755889	-0.684214550378958	1.06448447040395	-0.684214550378958	2.05538612922435	1.50400271986826	1.15225853403863	1.07142905399135	1.4280300144555	1.27663777187571	2.16085154948478	-0.684214550378958	-0.684214550378958	-0.684214550378958	-0.684214550378958	1.24753499128157	1.13359051965186	-0.684214550378958	1.72465052205215	-0.684214550378958	1.20342308733816	1.13662059323288	-0.684214550378958	1.72106361235252	1.13238176564297	-0.684214550378958	1.14670368811161	-0.684214550378958	-0.684214550378958	-0.684214550378958	-0.684214550378958	-0.684214550378958	-0.684214550378958	-0.684214550378958	-0.684214550378958	-0.684214550378958	-0.684214550378958	-0.684214550378958	0.746764934534281	1.16821280662682	-0.684214550378958	2.11622334281547	-0.684214550378958	-0.684214550378958	-0.684214550378958	2.31183896895319	1.19259854279663	1.10362902227634	-0.684214550378958	-0.684214550378958	0.779648451926163	1.12966887836726	1.7354937334629	-0.684214550378958	1.48168496520175	1.42954290024222	-0.684214550378958	-0.684214550378958	-0.684214550378958	-0.684214550378958	-0.684214550378958	-0.684214550378958	1.01524510195903	-0.684214550378958	-0.684214550378958	-0.684214550378958	-0.684214550378958	-0.684214550378958	2.75098899462223	-0.684214550378958	-0.684214550378958	-0.684214550378958	1.42007681381097	2.3957187842998	2.21924548038324	-0.684214550378958	1.86229686604069	-0.684214550378958	2.0460534995599	1.95504482884029	0.408009437718622	2.85191046532791	-0.684214550378958	-0.684214550378958	-0.684214550378958	-0.684214550378958	-0.684214550378958	1.52882930625271	-0.684214550378958	-0.684214550378958	-0.684214550378958	1.86645403784691	-0.684214550378958	1.37100296635539	1.55336790992986	-0.684214550378958	-0.684214550378958	-0.684214550378958	-0.684214550378958	-0.684214550378958	-0.684214550378958	-0.684214550378958	1.23130881125923	1.56943058665627	1.19750070425082	2.41964197521827	2.25990566905406	-0.684214550378958	-0.684214550378958	-0.684214550378958	2.19925268948829	-0.684214550378958	1.5811541359456	-0.684214550378958	1.61886042583113	2.00449375080389	-0.684214550378958	-0.684214550378958	1.88185031352367	-0.684214550378958	-0.684214550378958	-0.684214550378958	-0.684214550378958	-0.684214550378958	-0.684214550378958	-0.684214550378958	1.14578167816555	-0.684214550378958	-0.684214550378958	1.38650261451558	-0.684214550378958	-0.684214550378958	1.92265826479195	-0.684214550378958	-0.684214550378958	-0.684214550378958	-0.684214550378958	3.37687877342181	2.84343770193493	2.0607177270673	1.43387998622947	-0.684214550378958	-0.684214550378958	1.34787578524787	-0.684214550378958	1.64543740439879	-0.684214550378958	2.34515676845358	2.92363326955608	1.69633083543021	-0.684214550378958	1.62799442726263	-0.684214550378958	-0.684214550378958	-0.684214550378958	-0.684214550378958	-0.684214550378958	-0.684214550378958	1.25983107472433	-0.684214550378958	-0.684214550378958	-0.684214550378958	-0.684214550378958	3.28311345939493	-0.684214550378958	1.19979866912787	-0.684214550378958	1.12337520496113	-0.684214550378958	1.92033262221345	-0.684214550378958	2.12562475330515	1.09064391940201	-0.684214550378958	2.77579447580979	0.945367249713153	-0.684214550378958	0.939738508882554	2.36287372411566	1.17838971946347	2.3193936483905	0.798057638609238	0.518427652812416	0.884685109321178	-0.684214550378958	1.5240010732964	-0.684214550378958	-0.684214550378958	-0.684214550378958	0.71664131895014	-0.684214550378958	-0.684214550378958	1.94911141465126	0.443748211127635	1.849930792496	1.37464863052514	1.65595207085408	-0.684214550378958	-0.684214550378958	1.63015684473807	1.46081336257786	-0.684214550378958	2.44878525578354	-0.684214550378958	-0.684214550378958	-0.684214550378958	-0.684214550378958	-0.684214550378958	-0.684214550378958	2.39688294431055	-0.684214550378958	2.04356082555551	-0.684214550378958	0.957715578849948	-0.684214550378958	0.690612475498125	-0.684214550378958	-0.684214550378958	-0.684214550378958	-0.684214550378958	-0.684214550378958	1.56993716847687	2.15713504657995	1.00777151738058	0.724594123864166	0.79067042873252	1.99088249983815	1.22246972296677	1.87202464229387	-0.684214550378958	1.49533443404824	1.94823074111533	1.65003441148828	1.49277361448707	1.37464863052514	-0.684214550378958	2.59023607325191	1.62529852778224	1.22857882642543	1.37464863052514	1.40312634107971	2.02914155065754	1.39643825211201	-0.684214550378958	1.26124814896033	2.17774322496039	1.13601364023982	-0.684214550378958	1.03121429288984	1.07815585430282	0.710116532993003	1.54519592985755	-0.684214550378958	0.945131838515216	-0.684214550378958	-0.684214550378958	1.48675002277855	-0.684214550378958	-0.684214550378958	-0.684214550378958	1.05268620809578	-0.684214550378958	-0.684214550378958	1.16505907416766	1.7731905435814	1.35102855017325	3.0316625269976	2.23079708365175	0.931377202682433	0.764447421028539	-0.684214550378958	-0.684214550378958	1.29674911835201	-0.684214550378958	1.46666187430923	-0.684214550378958	1.61993031607734	-0.684214550378958	-0.684214550378958	-0.684214550378958	-0.684214550378958	-0.684214550378958	-0.684214550378958	-0.684214550378958	1.43301083827387	2.50814068496253	-0.684214550378958	1.03999740761793	-0.684214550378958	-0.684214550378958	-0.684214550378958	-0.684214550378958	-0.684214550378958	-0.684214550378958	1.00342517614669	-0.684214550378958	0.63654538668121	-0.684214550378958	-0.684214550378958	0.365095578131633	0.421871436272173	1.10786004507392	-0.684214550378958	1.48628836250015	0.790387932824436	-0.684214550378958	-0.684214550378958	0.729894096408112	-0.684214550378958	-0.684214550378958	-0.684214550378958	0.157205328767887	0.0409901834098966	0.917881778710466	1.30493192974381	1.16035188191511	1.18546254666232	0.575572102424718	1.20193839535564	1.10072450171294	0.486499223950334	0.598161829219561	0.577176270262319	-0.684214550378958	0.558471299025967	0.445014069658444	0.412555925970416	1.49060658363321	0.997079494286279	0.724679261187601	0.424302756813605	0.874917867407612	0.644433885583062	1.1912963473866	-0.684214550378958	-0.684214550378958	1.96286266306266	0.7161370352889	0.997332278409864	0.948355794668018	1.81178050565925	1.10115948446853	-0.684214550378958	-0.0650104595450864	0.768928484071523	0.276221854756131	1.22585798798571	0.798152878913688	0.301365869584387	1.14475848847452	-0.684214550378958	0.846005628448583	1.71867989673685	0.380519757504135	-0.684214550378958	0.737318659601605	0.290245983915861	1.51346984944122	0.218192113728016	-0.684214550378958	-0.684214550378958	1.40870445293276	2.29250601767979	1.87712567410721	1.94618484723817	1.14218084506834	-0.0427814707573127	1.67962635314824	0.351452763881788	2.70605529701251	2.43542221316965	1.49277361448707	2.36024422097387	-0.684214550378958	1.37100296635539	0.891855351735926	2.55126903797066	-0.684214550378958	1.79680366268596	-0.684214550378958	1.31508534334382	-0.684214550378958	2.79445138134529	2.587455948587	1.29195135359215	2.13693035969839	1.88326207523352	-0.684214550378958	1.33189979265165	2.39630070621339	-0.684214550378958	-0.684214550378958	-0.684214550378958	-0.684214550378958	-0.684214550378958	0.884901314825744	-0.684214550378958	0.984549559648293	2.16178276930295	1.29823093735739	1.38075950730554	-0.684214550378958	1.00597876048226	-0.684214550378958	0.732991657746646	-0.684214550378958	1.95251563703955	2.35276690774918	-0.684214550378958	-0.684214550378958	-0.684214550378958	-0.684214550378958	1.14793471737795	-0.684214550378958	2.14491891065451	-0.684214550378958	1.11123219437384	0.731957481513428	1.14855095458431	1.16223140257856	-0.684214550378958	1.02830928307286	-0.684214550378958	1.72166048418325	-0.684214550378958	-0.684214550378958	-0.684214550378958	-0.684214550378958	1.24232126855208	1.44261947498736	-0.684214550378958	-0.684214550378958	-0.684214550378958	-0.684214550378958	0.872470733379399	1.24718637303199	1.16916137592396	-0.684214550378958	-0.684214550378958	-0.684214550378958	0.871197376896548	1.08012903670467	1.24962982680037	1.27519400330974	0.98430112504342	-0.684214550378958	1.07142905399135	-0.684214550378958	-0.684214550378958	-0.684214550378958	-0.684214550378958	-0.684214550378958	-0.684214550378958	-0.684214550378958	-0.684214550378958	-0.684214550378958	-0.684214550378958	-0.684214550378958	-0.684214550378958	1.08721788198646	-0.684214550378958	-0.684214550378958	-0.684214550378958	-0.684214550378958	-0.684214550378958	-0.684214550378958	-0.684214550378958	-0.684214550378958	-0.684214550378958	-0.684214550378958	-0.684214550378958	-0.684214550378958	-0.684214550378958	2.45645226512191	2.10411441523283	-0.684214550378958	-0.684214550378958	-0.684214550378958	2.01937187175882	-0.684214550378958	-0.684214550378958	-0.684214550378958	-0.684214550378958	1.43562088874638	1.83267738461554	-0.684214550378958	-0.684214550378958	-0.684214550378958	1.23748499061534	1.52303854452489	-0.684214550378958	2.28371840351639	-0.684214550378958	-0.684214550378958	-0.684214550378958	-0.684214550378958	-0.684214550378958	-0.684214550378958	-0.684214550378958	-0.684214550378958	2.49053025450472	-0.684214550378958	2.11000331337789	-0.684214550378958	-0.684214550378958	1.8016618298967	1.00062636599777	1.77571539709439	-0.684214550378958	-0.684214550378958	1.34984488836563	-0.684214550378958	1.16537388364873	0.994304567104957	2.01573254809861	-0.684214550378958	-0.684214550378958	0.958194747585136	-0.684214550378958	2.03324036788489	1.77698033080991	-0.684214550378958	2.27019284372498	1.25453872292251	-0.684214550378958	-0.684214550378958	-0.684214550378958	-0.684214550378958	-0.684214550378958	1.45411313811255	2.13058389799698	1.09581175161219	-0.684214550378958	2.51884543603722	1.36215639427485	0.84071077913119	-0.684214550378958	-0.684214550378958	1.3577673415015	1.50118210678286	-0.684214550378958	1.13268377917073	-0.684214550378958	-0.684214550378958	-0.684214550378958	-0.684214550378958	-0.684214550378958	1.77951523184123	1.44967460989629	1.45902162658588	-0.684214550378958	0.994808323768149	1.19488248941275	2.56455792378796	2.46945654692637	2.09855120686073	-0.684214550378958	-0.684214550378958	1.2923194310423	1.26373392271691	-0.684214550378958	0.99556460432064	-0.684214550378958	-0.684214550378958	-0.684214550378958	1.80719760123135	1.45723354134199	-0.684214550378958	2.06976108625491	1.32116080657993	-0.684214550378958	-0.684214550378958	1.1955362424533	1.04348578027823	2.64589958215159	-0.684214550378958	-0.684214550378958	-0.684214550378958	1.12337520496113	-0.684214550378958	-0.684214550378958	0.871409441087553	0.575438620400331	-0.684214550378958	-0.684214550378958	2.67858141772729	1.40564781340188	2.52604082077987	1.92511224433669	2.58838187581453	1.80491430589823	-0.684214550378958	1.25735706273293	1.21875892420647	2.18629356721274	-0.684214550378958	-0.684214550378958	1.23439104222232	2.06381730211686	1.10014490549202	2.18724797309711	1.56287067733829	1.53417058881223	1.39956682965805	-0.684214550378958	0.810165774882192	-0.684214550378958	2.20328528612473	0.923797488782315	-0.684214550378958	-0.684214550378958	2.10030473938768	2.12968045206671	1.39062850803952	2.64103081271402	2.12697487342755	-0.684214550378958	3.40844337734811	1.43562088874638	-0.684214550378958	1.2809842684602	-0.684214550378958	1.19259854279663	1.72255650084076	0.84764307310514	1.37181176987746	1.18675527410287	1.25453872292251	-0.684214550378958	0.906865014228548	2.31903267712569	-0.684214550378958	1.95542476360326	-0.684214550378958	1.08012903670467	2.69784395413123	1.19848474122815	1.9925902609187	-0.684214550378958	-0.684214550378958	-0.684214550378958	-0.684214550378958	1.32536335023783	2.10088991974431	1.77761342612738	1.67592287100891	-0.684214550378958	0.963003914391963	1.10072450171294	0.707790517975987	-0.684214550378958	-0.684214550378958	2.40477426635136	-0.684214550378958	-0.684214550378958	-0.684214550378958	0.951277629442895	1.55138000947753	1.98408046023752	1.71907676427063	-0.684214550378958	1.24214804969685	2.20239677203658	1.79508222023285	-0.684214550378958	1.81836555834575	-0.684214550378958	0.834249805052035	0.794827516544326	1.56564022511527	-0.684214550378958	1.83714247908179	0.446494728764898	1.74953221930428	1.31262971430412	2.1058775273404	-0.684214550378958	1.08494231614611	1.64049816440081	1.35896211078579	1.78301172893677	-0.684214550378958	2.05945244392863	2.77661712778053	2.38991688576788	1.87903288693229	2.31804063986668	-0.684214550378958	2.38968546237521	1.68162664133826	1.28827952299112	1.05350341213089	2.21998424985075	2.82095906890788	-0.684214550378958	1.77256037191275	1.95377942795249	0.910219356228944	1.13722801658975	2.53493689161349	1.10537698605055	-0.684214550378958	1.03999740761793	1.39935790381711	1.1566061850409	0.60851693420389	0.724083537061166	1.74299575483981	0.880804795596684	-0.684214550378958	1.27501370952768	-0.684214550378958	0.531876739832713	1.4702803872827	1.6163688515198	1.2281247195939	-0.684214550378958	1.18546254666232	-0.684214550378958	-0.684214550378958	-0.684214550378958	-0.684214550378958	-0.684214550378958	-0.684214550378958	1.64049816440081	0.715801067343522	2.23212544054008	-0.684214550378958	-0.684214550378958	0.932764002266034	-0.684214550378958	-0.684214550378958	0.377452321504012	-0.684214550378958	-0.684214550378958	0.861302761915098	0.845392592621852	1.19815659487178	0.640402458712871	-0.684214550378958	0.664533973066041	-0.684214550378958	-0.684214550378958	-0.684214550378958	0.761917652079707	-0.684214550378958	2.05036088952142	0.985046681161845	0.872895704194466	0.701191349648941	1.26355611804124	-0.684214550378958	0.802069446661902	-0.684214550378958	2.22171008293119	1.52931356437731	2.33796803838134	-0.684214550378958	-0.684214550378958	1.17999168245712	1.92991511378692	-0.684214550378958	2.70915021756901	-0.684214550378958	-0.684214550378958	1.46485818371093	1.86610692896787	1.29674911835201	1.80133718669218	-0.684214550378958	2.05538612922435	-0.684214550378958	1.99377426606791	1.64269012458636	-0.684214550378958	2.09330860512959	2.39921506489007	-0.684214550378958	-0.684214550378958	-0.684214550378958	2.0579081278345	1.02253286769494	1.79615775992997	-0.684214550378958	-0.684214550378958	2.14974196333417	1.65567383509714	0.898878928921091	1.95504482884029	1.79745000028056	0.514814859905144	1.51999735389028	2.28896714514254	2.6232005121188	-0.684214550378958	1.56136358086972	-0.684214550378958	-0.684214550378958	1.07254608153631	-0.684214550378958	-0.684214550378958	2.89860785998398	1.51251859713415	1.22382333021601	2.32536749373239	1.29158343912733	1.09150281927006	2.0060916131211	-0.684214550378958	-0.684214550378958	-0.684214550378958	1.68248522144591	2.72737708089903	1.02989243765328	1.62745461535366	-0.684214550378958	0.75331762205643	0.870138025491631	-0.684214550378958	1.52737810058108	2.39378132407007	-0.684214550378958	1.5773145806934	-0.684214550378958	0.828048576404181	1.19586331891031	-0.684214550378958	-0.684214550378958	2.36513275611697	-0.684214550378958	-0.684214550378958	1.06669985627014	1.53563283952729	1.91776853801385	-0.684214550378958	-0.684214550378958	0.707127503102891	-0.684214550378958	-0.684214550378958	-0.684214550378958	-0.684214550378958	-0.684214550378958	0.840102461184484	2.41154259322632	2.15736693638773	1.75962918804645	1.64104566716662	1.22078088780225	-0.684214550378958	1.41198389842426	-0.684214550378958	-0.684214550378958	-0.684214550378958	-0.684214550378958	1.45233502627771	1.3885630823023	1.35221386677392	0.976886953433975	-0.684214550378958	0.936010340196438	1.16631906276855	-0.684214550378958	-0.684214550378958	-0.684214550378958	-0.684214550378958	-0.684214550378958	0.632418804850429	0.990036478752785	1.64159349456041	-0.684214550378958	0.632565700621937	-0.684214550378958	-0.684214550378958	1.1399672589577	2.13481051536762	0.942781946658061	2.12046568812732	1.20408383106398	1.03200852608744	-0.684214550378958	-0.684214550378958	1.54840635303376	-0.684214550378958	-0.684214550378958	0.975904043895524	-0.684214550378958	1.61725792355303	-0.684214550378958	2.43905028741411	0.914040232419424	0.956758190279443	-0.684214550378958	-0.684214550378958	0.826854840706838	-0.684214550378958	0.484336438225111	0.648039846557942	0.948434607969213	-0.684214550378958	0.909323310622584	1.2626676707832	-0.684214550378958	-0.684214550378958	0.729894096408112	-0.684214550378958	-0.684214550378958	0.980584664159286	-0.684214550378958	1.38362625003429	0.932301437383892	1.64323892789707	1.02778230763912	0.993549576690288	-0.684214550378958	1.63151093780234	2.11949658895008	-0.684214550378958	-0.684214550378958	-0.684214550378958	1.39021502526968	1.67138484433445	1.78876096486439	1.36135669813051	0.755457044717746	1.2234847164104	-0.684214550378958	-0.684214550378958	0.868657642371755	1.30961726048399	0.971253189440911	0.613905126889348	-0.684214550378958	1.56111264213529	0.858174441585704	-0.684214550378958	0.689483737167641	-0.684214550378958	2.86429489438741	-0.684214550378958	-0.684214550378958	1.28171090984889	1.57044403359076	-0.684214550378958	-0.684214550378958	-0.684214550378958	1.17201390077999	0.981573880533076	-0.684214550378958	0.910443544759662	-0.684214550378958	-0.684214550378958	-0.684214550378958	1.2748334550942	-0.684214550378958	1.86056993170399	-0.684214550378958	-0.684214550378958	-0.684214550378958	1.36135669813051	2.14331623227277	-0.684214550378958	-0.684214550378958	-0.684214550378958	2.46087268036746	1.51109361882895	-0.684214550378958	-0.684214550378958	-0.684214550378958	-0.684214550378958	-0.684214550378958	-0.684214550378958	-0.684214550378958	1.68277159032775	-0.684214550378958	-0.684214550378958	0.944426065879121	0.770449282336401	2.95787855440722	-0.684214550378958	1.10421123814069	1.72076531806078	1.90216249486557	-0.684214550378958	1.12576681493233	-0.684214550378958	1.60796536920824	-0.684214550378958	-0.684214550378958	-0.684214550378958	0.408206280669586	-0.684214550378958	1.28062118684431	-0.684214550378958	-0.684214550378958	-0.684214550378958	2.06876803651871	1.90794052575104	-0.684214550378958	-0.684214550378958	-0.684214550378958	1.94521721058738	1.73852793442632	-0.684214550378958	-0.684214550378958	-0.684214550378958	-0.684214550378958	0.954370237973768	1.26622723094193	-0.684214550378958	1.95834243235635	1.03732500044239	-0.684214550378958	-0.684214550378958	-0.684214550378958	-0.684214550378958	-0.684214550378958	1.18063337008003	-0.684214550378958	0.756708285981781	-0.684214550378958	2.57274628139172	2.02099358387021	0.96614702500828	1.15318815953601	1.08210731634295	-0.684214550378958	1.6137954023741	-0.684214550378958	1.14885925410916	1.14885925410916	1.68707769048395	1.88114519575464	1.18127557442844	0.875664357892817	0.815813499372716	1.9268336660157	-0.684214550378958	-0.684214550378958	0.884036893309656	0.80571998744103	-0.684214550378958	-0.684214550378958	-0.684214550378958	-0.684214550378958	1.7563204134055	-0.684214550378958	-0.684214550378958	-0.684214550378958	1.08835819842175	0.921744180544697	1.71156473019362	2.27019284372498	2.0283237826504	-0.684214550378958	-0.684214550378958	-0.684214550378958	0.734891966061047	0.963003914391963	0.868446416494486	-0.684214550378958	-0.684214550378958	-0.684214550378958	-0.684214550378958	0.739057608079008	-0.684214550378958	-0.684214550378958	-0.684214550378958	1.26837037866107	1.00777151738058	-0.684214550378958	-0.684214550378958	-0.684214550378958	2.43663021471697	1.14027221038771	-0.684214550378958	1.17487669951363	0.8697147367814	0.914942259239682	1.6191277815991	0.892292276154195	1.99114504272076	1.92929805505573	-0.684214550378958	0.58147568311485	1.18627025624182	0.489243418218036	-0.684214550378958	1.17806971291768	-0.684214550378958	-0.684214550378958	-0.684214550378958	1.62287895325462	-0.684214550378958	-0.684214550378958	-0.684214550378958	-0.684214550378958	-0.684214550378958	-0.684214550378958	-0.684214550378958	0.875237693941276	-0.684214550378958	0.608799315613963	0.449042633476387	0.457192238880145	-0.684214550378958	1.32843299917647	1.14885925410916	-0.684214550378958	0.947961857173018	1.0946603440645	1.55013979345253	1.10596051920801	1.15847681533509	0.885117587137319	0.820720436917353	1.62745461535366	0.744478222461966	0.978610228429695	1.61752481313935	0.622801692454264	2.43844475965853	-0.684214550378958	-0.684214550378958	-0.684214550378958	0.831042117904959	1.28992983767748	1.73126213331446	0.592638795259516	-0.684214550378958	-0.684214550378958	0.920151242042956	0.481277640597881	0.0262805016430332	2.01425362793938	-0.684214550378958	-0.684214550378958	-0.684214550378958	-0.684214550378958	-0.684214550378958	-0.684214550378958	0.810359738117617	-0.684214550378958	0.526703714362848	2.4162762831054	0.789541163444289	-0.684214550378958	-0.684214550378958	-0.684214550378958	-0.684214550378958	0.799392238375918	0.964452893570572	1.35856366771737	1.07843742626215	-0.684214550378958	-0.684214550378958	1.91193269930256	-0.684214550378958	1.37871769415913	-0.684214550378958	0.782061349010192	-0.684214550378958	-0.684214550378958	-0.684214550378958	-0.684214550378958	-0.684214550378958	-0.684214550378958	1.85472116131518	0.690451103013393	1.11713193107451	-0.684214550378958	0.742549584969233	0.757603498746427	-0.684214550378958	-0.684214550378958	-0.684214550378958	-0.684214550378958	-0.684214550378958	-0.684214550378958	-0.684214550378958	0.829643492241811	0.732819179772622	0.89799713958952	-0.684214550378958	-0.684214550378958	-0.684214550378958	1.01330506471702	-0.684214550378958	-0.684214550378958	-0.684214550378958	-0.684214550378958	1.68248522144591	0.809971867516661	0.575038357318619	-0.684214550378958	0.765534600152787	-0.684214550378958	-0.684214550378958	-0.684214550378958	-0.684214550378958	-0.684214550378958	-0.684214550378958	-0.684214550378958	-0.684214550378958	-0.684214550378958	-0.684214550378958	-0.684214550378958	1.5840659260628	-0.684214550378958	0.6781484889842	-0.684214550378958	-0.684214550378958	-0.684214550378958	-0.684214550378958	0.655621104229958	0.60177960033504	-0.684214550378958	-0.684214550378958	-0.684214550378958	-0.684214550378958	-0.684214550378958	-0.684214550378958	-0.684214550378958	-0.684214550378958	-0.684214550378958	0.65318490251792	-0.684214550378958	-0.684214550378958	-0.684214550378958	-0.684214550378958	-0.684214550378958	-0.684214550378958	0.334087281945931	0.688357023005008	1.11891062044502	-0.684214550378958	-0.684214550378958	-0.684214550378958	-0.684214550378958	-0.684214550378958	-0.684214550378958	1.27971417916022	1.94108850484709	0.917202348637279	-0.684214550378958	0.64338614118346	1.49230880447333	1.25594668242154	0.817379847582967	-0.684214550378958	1.49696790384315	1.2986018045491	-0.684214550378958	0.877159742518888	-0.684214550378958	-0.684214550378958	-0.684214550378958	-0.684214550378958	-0.684214550378958	1.26962312756508	-0.684214550378958	-0.684214550378958	-0.684214550378958	0.483428342089977	1.63820219010379	-0.684214550378958	1.2319927427195	0.861720943029157	1.4675651086028	-0.684214550378958	1.07548607754774	1.67185652539156	1.27736060322692	1.40670060519939	0.689322654210095	-0.684214550378958	0.901752384539248	-0.684214550378958	2.43264893882708	-0.684214550378958	0.455789391680016	-0.684214550378958	1.26373392271691	0.521820712691467	1.01008287262767	2.18280157509676	0.992795358601295	-0.684214550378958	0.840305173735042	-0.684214550378958	-0.684214550378958	-0.684214550378958	-0.684214550378958	-0.684214550378958	0.807456143966271	-0.684214550378958	-0.684214550378958	-0.684214550378958	-0.684214550378958	0.73264674793272	2.04591485636468	0.643236610043902	-0.684214550378958	-0.684214550378958	1.23765722172603	1.58991760243164	0.792462356389101	-0.684214550378958	1.08907175647793	0.533859918067707	1.46350784003019	1.38746355046437	0.355603752020388	1.13298590929755	0.369362973830338	-0.684214550378958	-0.684214550378958	0.880374976521641	0.766623581744971	-0.684214550378958	-0.684214550378958	-0.684214550378958	0.496861343844033	0.595808239659777	0.726299019877259	-0.684214550378958	1.08253189869101	-0.684214550378958	1.65567383509714	2.28817816601762	0.56133005681708	-0.684214550378958	1.05801386026394	2.2062795064582	1.59824326941099	1.52899069654714	-0.684214550378958	1.22450098241576	-0.684214550378958	0.689322654210095	1.30642837797939	1.17919029850279	0.536473403682975	0.679574035144285	0.437463897046298	0.927462464963533	0.48060022756109	1.2004564398662	-0.684214550378958	-0.684214550378958	-0.684214550378958	-0.684214550378958	0.991163862659163	0.436008247084139	-0.684214550378958	-0.684214550378958	-0.684214550378958	-0.684214550378958	-0.684214550378958	0.88793522214112	0.323842390898839	1.0899289013902	-0.684214550378958	-0.684214550378958	0.918448466520976	-0.684214550378958	-0.684214550378958	-0.684214550378958	0.404088296226547	1.71053158137257	0.481164680024944	0.237394760144329	0.160065595330006	0.846721529878579	-0.684214550378958	-0.684214550378958	0.209254551395067	-0.684214550378958	1.27016060335322	1.40817667367372	-0.684214550378958	-0.684214550378958	-0.684214550378958	2.42640512899698	-0.684214550378958	1.23507757102977	-0.684214550378958	0.863396199680714	1.45500354905531	1.39104218995044	1.01420978610597	-0.684214550378958	1.87272320866982	1.70186844640102	-0.684214550378958	-0.684214550378958	-0.684214550378958	1.34004486561919	-0.684214550378958	-0.684214550378958	1.86784371008468	1.43257658946605	1.79325656473599	-0.684214550378958	0.924483240372162	0.916297450396408	0.88989254929727	0.534481086194968	0.88317353853256	2.96896826367345	0.795775932404514	1.21272318879536	1.58784800887717	-0.684214550378958	-0.684214550378958	0.938571376585497	0.770449282336401	1.40438615607521	0.884468970589621	-0.684214550378958	0.686430205402323	-0.684214550378958	0.722723956413684	0.559898909729458	0.6912583799075	-0.684214550378958	-0.684214550378958	0.457192238880145	0.358807028999995	-0.684214550378958	-0.684214550378958	-0.684214550378958	0.772095698085269	1.38835681275445	1.16631906276855	1.79132729740797	0.870773442521876	2.0220761786222	-0.684214550378958	1.05323091275731	-0.684214550378958	-0.684214550378958	1.32001829959325	-0.684214550378958	0.658679981750784	0.817379847582967	0.53398409730262	-0.684214550378958	0.588939714615985	-0.684214550378958	-0.684214550378958	1.75673338138799	-0.684214550378958	0.382294367010376	-0.684214550378958	-0.684214550378958	-0.684214550378958	-0.684214550378958	1.46148620742107	1.52376034399135	0.658526676632455	2.04204054465096	0.628611962953149	1.80981373223221	-0.684214550378958	1.80850477801707	0.601640046986353	-0.684214550378958	0.784669712730542	-0.684214550378958	-0.684214550378958	-0.684214550378958	2.17372996543817	-0.684214550378958	0.782619421268761	-0.684214550378958	0.669663034182697	-0.684214550378958	-0.684214550378958	-0.684214550378958	1.43409740884233	-0.684214550378958	0.498024811290728	-0.684214550378958	-0.684214550378958	-0.684214550378958	-0.684214550378958	2.03447326757089	1.21842242085694	-0.684214550378958	0.978610228429695	-0.684214550378958	-0.684214550378958	-0.684214550378958	1.00649053472775	1.32459768597323	2.83502794262335	1.91411709021583	1.26587058128335	0.944661246639746	-0.684214550378958	-0.684214550378958	0.927003313236119	1.82366615638118	1.80589219758413	1.48030860825779	1.80068822909534	-0.684214550378958	-0.684214550378958	0.915167945031784	-0.684214550378958	-0.684214550378958	-0.684214550378958	-0.684214550378958	0.834249805052035	0.848873724237235	0.750653174586095	-0.684214550378958	0.950328712093106	0.717482677628605	1.44569909184625	0.958194747585136	-0.684214550378958	0.998091150273429	1.53028286645602	0.75492153132892	1.91825642128771	1.20722979192515	-0.684214550378958	0.694822752533187	0.872046022065145	-0.684214550378958	-0.684214550378958	0.872895704194466	1.16160439968971	0.848258123072295	-0.684214550378958	1.30101647434524	-0.684214550378958	0.985792994902258	-0.684214550378958	-0.684214550378958	1.29786023526735	-0.684214550378958	0.60964726189868	-0.684214550378958	-0.684214550378958	1.11270293182682	-0.684214550378958	-0.684214550378958	-0.684214550378958	1.72046711811438	1.74768928262703	1.43518533682218	-0.684214550378958	1.51204335124664	1.45277921597611	-0.684214550378958	1.24509777974286	-0.684214550378958	1.04645014142583	-0.684214550378958	-0.684214550378958	1.65372851877074	-0.684214550378958	0.854025278580392	-0.684214550378958	-0.684214550378958	-0.684214550378958	-0.684214550378958	1.12427119955472	-0.684214550378958	1.50612406556098	1.0330688135002	1.69458889055383	-0.684214550378958	-0.684214550378958	-0.684214550378958	0.709617384298716	0.398358709876275	2.3275481734372	1.93896829080967	0.973207836177625	2.18892029926089	-0.684214550378958	1.30849038239028	1.52761980496587	-0.684214550378958	2.20328528612473	1.78556268450433	1.84811208297739	-0.684214550378958	2.52696001265969	1.59589398794408	-0.684214550378958	1.07843742626215	-0.684214550378958	-0.684214550378958	-0.684214550378958	0.894700228372058	0.925856723097639	-0.684214550378958	2.12427640697974	0.79067042873252	1.65465435089778	0.611063185334245	1.71729217523068	1.74605411574552	-0.684214550378958	0.506474725390404	0.74535677445941	-0.684214550378958	0.594703896705947	-0.684214550378958	-0.684214550378958	-0.684214550378958	2.53692368075094	-0.684214550378958	-0.684214550378958	0.812691664405205	2.69651531019408	1.46328298432433	1.34277744723432	1.69265718798662	1.27736060322692	0.978610228429695	0.888152433334808	-0.684214550378958	-0.684214550378958	-0.684214550378958	-0.684214550378958	1.73126213331446	-0.684214550378958	0.980831843135868	-0.684214550378958	-0.684214550378958	-0.684214550378958	-0.684214550378958	1.18513969130253	-0.684214550378958	-0.684214550378958	0.799392238375918	2.82104059704781	-0.684214550378958	2.07802675194759	1.80480571260714	0.726299019877259	0.848258123072295	1.46846927109216	1.08281508429324	1.28462386838438	3.1436810934125	1.07115005240916	2.512021155552	-0.684214550378958	-0.684214550378958	-0.684214550378958	1.63476890006048	0.947961857173018	0.977132887295684	0.372840085064977	0.824572696001513	1.99799543497724	0.779833747644532	2.27252140036439	1.66284175877698	1.38321612756613	0.527685409417118	-0.684214550378958	-0.684214550378958	0.561851353470401	2.09439859554833	0.518548481145826	-0.684214550378958	1.18256153612106	2.46634607987887	0.728693502663075	0.780761004778807	1.60506420727212	0.888804470973527	1.61406128677793	-0.684214550378958	1.70802722136918	2.44939661734887	1.05459439128922	-0.684214550378958	-0.684214550378958	-0.684214550378958	-0.684214550378958	0.823483942816409	-0.684214550378958	0.983060211647417	2.11236839535296	1.47756231301328	1.69304320985416	1.59981282073477	-0.684214550378958	-0.684214550378958	-0.684214550378958	1.53028286645602	0.593051238736464	-0.684214550378958	-0.684214550378958	1.38949190910924	-0.684214550378958	-0.684214550378958	1.72674919999366	-0.684214550378958	-0.684214550378958	-0.684214550378958	1.51251859713415	-0.684214550378958	0.781689561661229	1.82699386374133	1.261070880976	-0.684214550378958	1.33170681811332	0.366272269108155	1.3203989624451	0.663142480206308	-0.684214550378958	-0.684214550378958	0.401944347971234	-0.684214550378958	-0.684214550378958	-0.684214550378958	-0.684214550378958	-0.684214550378958	-0.684214550378958	-0.684214550378958	-0.684214550378958	-0.684214550378958	-0.684214550378958	-0.684214550378958	2.86340578817633	-0.684214550378958	-0.684214550378958	-0.684214550378958	-0.684214550378958	-0.684214550378958	-0.684214550378958	-0.684214550378958	2.77456162663761	-0.684214550378958	-0.684214550378958	-0.684214550378958	-0.684214550378958	-0.684214550378958	-0.684214550378958	-0.684214550378958	-0.684214550378958	-0.684214550378958	-0.684214550378958	-0.684214550378958	-0.684214550378958	-0.684214550378958	-0.684214550378958	-0.684214550378958	-0.684214550378958	-0.684214550378958	-0.684214550378958	-0.684214550378958	-0.684214550378958	-0.684214550378958	1.17551427852712	-0.684214550378958	-0.684214550378958	-0.684214550378958	-0.684214550378958	-0.684214550378958	-0.684214550378958	-0.684214550378958	-0.684214550378958	-0.684214550378958	-0.684214550378958	-0.684214550378958	-0.684214550378958	-0.684214550378958	-0.684214550378958	-0.684214550378958	-0.684214550378958	-0.684214550378958	-0.684214550378958	-0.684214550378958	-0.684214550378958	-0.684214550378958	-0.684214550378958	-0.684214550378958	-0.684214550378958	-0.684214550378958	-0.684214550378958	-0.684214550378958	-0.684214550378958	-0.684214550378958	-0.684214550378958	-0.684214550378958	-0.684214550378958	-0.684214550378958	-0.684214550378958	-0.684214550378958	-0.684214550378958	-0.684214550378958	-0.684214550378958	-0.684214550378958	-0.684214550378958	-0.684214550378958	-0.684214550378958	-0.684214550378958	2.49817973862092	-0.684214550378958	-0.684214550378958	-0.684214550378958	-0.684214550378958	-0.684214550378958	-0.684214550378958	-0.684214550378958	-0.684214550378958	-0.684214550378958	-0.684214550378958	-0.684214550378958	-0.684214550378958	-0.684214550378958	-0.684214550378958	-0.684214550378958	-0.684214550378958	-0.684214550378958	-0.684214550378958	-0.684214550378958	-0.684214550378958	-0.684214550378958	-0.684214550378958	-0.684214550378958	-0.684214550378958	-0.684214550378958	-0.684214550378958	-0.684214550378958	-0.684214550378958	-0.684214550378958	-0.684214550378958	-0.684214550378958	-0.684214550378958	-0.684214550378958	-0.684214550378958	-0.684214550378958	-0.684214550378958	-0.684214550378958	-0.684214550378958	-0.684214550378958	-0.684214550378958	-0.684214550378958	-0.684214550378958	-0.684214550378958	-0.684214550378958	-0.684214550378958	-0.684214550378958	-0.684214550378958	-0.684214550378958	-0.684214550378958	-0.684214550378958	2.96368724632507	-0.684214550378958	-0.684214550378958	-0.684214550378958	-0.684214550378958	-0.684214550378958	-0.684214550378958	-0.684214550378958	-0.684214550378958	-0.684214550378958	-0.684214550378958	-0.684214550378958	-0.684214550378958	-0.684214550378958	-0.684214550378958	-0.684214550378958	-0.684214550378958	-0.684214550378958	-0.684214550378958	-0.684214550378958	-0.684214550378958	-0.684214550378958	-0.684214550378958	-0.684214550378958	-0.684214550378958	-0.684214550378958	-0.684214550378958	-0.684214550378958	-0.684214550378958	-0.684214550378958	-0.684214550378958	-0.684214550378958	-0.684214550378958	-0.684214550378958	-0.684214550378958	-0.684214550378958	-0.684214550378958	-0.684214550378958	-0.684214550378958	-0.684214550378958	-0.684214550378958	-0.684214550378958	2.89952497995238	-0.684214550378958	2.46417406047897	-0.684214550378958	-0.684214550378958	2.10911781470015	-0.684214550378958	-0.684214550378958	-0.684214550378958	-0.684214550378958	1.32958701146834	-0.684214550378958	-0.684214550378958	-0.684214550378958	-0.684214550378958	-0.684214550378958	0.525478991963811	-0.684214550378958	-0.684214550378958	1.86229686604069	1.76628143915125	1.51014489732518	-0.684214550378958	2.5123451534067	-0.684214550378958	-0.684214550378958	-0.684214550378958	-0.684214550378958	2.47789971475029	-0.684214550378958	1.92143355913042	-0.684214550378958	-0.684214550378958	-0.684214550378958	-0.684214550378958	-0.684214550378958	-0.684214550378958	-0.684214550378958	2.04397584472954	-0.684214550378958	-0.684214550378958	-0.684214550378958	-0.684214550378958	-0.684214550378958	-0.684214550378958	2.04980406595073	1.99456438137845	-0.684214550378958	1.35419308256618	-0.684214550378958	1.85815735670226	1.28590151509501	1.43627462514816	1.43940481753142	-0.684214550378958	2.54791607307841	-0.684214550378958	-0.684214550378958	-0.684214550378958	-0.684214550378958	-0.684214550378958	-0.684214550378958	2.50330947746424	-0.684214550378958	-0.684214550378958	-0.684214550378958	-0.684214550378958	-0.684214550378958	-0.684214550378958	1.96420357763329	1.24823267392282	-0.684214550378958	1.85266525515953	2.45348123130732	-0.684214550378958	2.21531419278351	-0.684214550378958	-0.684214550378958	-0.684214550378958	3.44820094968042	-0.684214550378958	1.955804843696	2.53858210369775	-0.684214550378958	2.16832491665843	-0.684214550378958	-0.684214550378958	3.67272986533237	-0.684214550378958	-0.684214550378958	-0.684214550378958	-0.684214550378958	-0.684214550378958	-0.684214550378958	2.35239441637457	2.06664333658973	-0.684214550378958	-0.684214550378958	-0.684214550378958	1.839744590096	-0.684214550378958	-0.684214550378958	1.46666187430923	-0.684214550378958	-0.684214550378958	-0.684214550378958	-0.684214550378958	2.04813543096971	-0.684214550378958	-0.684214550378958	2.11266441515017	-0.684214550378958	-0.684214550378958	-0.684214550378958	-0.684214550378958	-0.684214550378958	-0.684214550378958	-0.684214550378958	1.88821933521484	-0.684214550378958	-0.684214550378958	-0.684214550378958	-0.684214550378958	-0.684214550378958	-0.684214550378958	-0.684214550378958	-0.684214550378958	-0.684214550378958	-0.684214550378958	-0.684214550378958	-0.684214550378958	-0.684214550378958	-0.684214550378958	-0.684214550378958	2.94826250350568	-0.684214550378958	-0.684214550378958	-0.684214550378958	-0.684214550378958	-0.684214550378958	-0.684214550378958	1.71867989673685	-0.684214550378958	-0.684214550378958	-0.684214550378958	-0.684214550378958	2.12427640697974	-0.684214550378958	-0.684214550378958	-0.684214550378958	-0.684214550378958	1.3392657484942	2.49137754126299	-0.684214550378958	-0.684214550378958	-0.684214550378958	-0.684214550378958	-0.684214550378958	-0.684214550378958	2.39339425214949	1.6847786345558	-0.684214550378958	1.5796163665752	-0.684214550378958	3.32408888722478	-0.684214550378958	1.24509777974286	-0.684214550378958	-0.684214550378958	2.30220439534661	2.70554031134174	1.4739138311251	2.3721283660955	2.72790224602687	-0.684214550378958	1.19782858257693	2.76583352883105	2.34072718428803	1.21674200067789	1.12576681493233	1.73731308669875	-0.684214550378958	-0.684214550378958	1.68678999906425	1.65539568278433	1.07843742626215	0.926315138346297	2.23212544054008	-0.684214550378958	1.09985527042154	-0.684214550378958	1.68134062332365	1.45144732221412	-0.684214550378958	1.26018511421534	-0.684214550378958	-0.684214550378958	-0.684214550378958	-0.684214550378958	-0.684214550378958	-0.684214550378958	-0.684214550378958	-0.684214550378958	-0.684214550378958	-0.684214550378958	-0.684214550378958	-0.684214550378958	1.12367375544527	-0.684214550378958	-0.684214550378958	-0.684214550378958	2.17987420547019	-0.684214550378958	2.71147705911191	-0.684214550378958	1.03121429288984	2.04066045272464	1.85953523893007	-0.684214550378958	1.09293645281223	-0.684214550378958	-0.684214550378958	1.27772225608195	1.87342227512956	0.906865014228548	2.45062038006175	-0.684214550378958	2.9368290781719	2.15343188016582	2.4481742402613	-0.684214550378958	1.7391359432882	-0.684214550378958	-0.684214550378958	-0.684214550378958	-0.684214550378958	1.38280620129777	-0.684214550378958	-0.684214550378958	2.07945868087721	-0.684214550378958	-0.684214550378958	1.96037717702875	-0.684214550378958	-0.684214550378958	-0.684214550378958	2.00011270680386	1.55536020029394	-0.684214550378958	-0.684214550378958	-0.684214550378958	-0.684214550378958	-0.684214550378958	-0.684214550378958	-0.684214550378958	2.25734954413648	1.82167502015217	2.68311353624147	2.38299586015518	-0.684214550378958	-0.684214550378958	-0.684214550378958	1.9573266193659	2.53725516396028	1.98590723163082	-0.684214550378958	1.70040800740829	1.94974094603144	-0.684214550378958	-0.684214550378958	1.7694157394681	-0.684214550378958	-0.684214550378958	-0.684214550378958	-0.684214550378958	-0.684214550378958	-0.684214550378958	-0.684214550378958	1.68420475321904	3.42059031845213	-0.684214550378958	1.80915903267718	-0.684214550378958	-0.684214550378958	-0.684214550378958	-0.684214550378958	2.60989616014581	1.59981282073477	-0.684214550378958	2.32264793517254	-0.684214550378958	2.79027856663977	-0.684214550378958	1.62314748075046	1.85061368723957	-0.684214550378958	-0.684214550378958	-0.684214550378958	2.02955068354206	-0.684214550378958	1.76128789968073	1.28699821009714	-0.684214550378958	2.87304523883985	0.997838106354077	1.00419032783409	-0.684214550378958	1.10888479935119	-0.684214550378958	-0.684214550378958	-0.684214550378958	-0.684214550378958	0.940907538835077	0.833045152028173	-0.684214550378958	-0.684214550378958	2.39542794181279	-0.684214550378958	-0.684214550378958	1.45426147712399	-0.684214550378958	-0.684214550378958	1.64031573555999	-0.684214550378958	0.941609869808418	-0.684214550378958	1.44790548150707	-0.684214550378958	-0.684214550378958	-0.684214550378958	-0.684214550378958	1.53758621967511	-0.684214550378958	-0.684214550378958	-0.684214550378958	-0.684214550378958	1.41879394742591	-0.684214550378958	1.23920894184312	1.02778230763912	-0.684214550378958	0.611063185334245	-0.684214550378958	-0.684214550378958	-0.684214550378958	-0.684214550378958	1.57349118897606	-0.684214550378958	-0.684214550378958	1.40944388597442	1.35102855017325	-0.684214550378958	1.86022491194849	-0.684214550378958	2.42222286808713	-0.684214550378958	-0.684214550378958	-0.684214550378958	-0.684214550378958	-0.684214550378958	-0.684214550378958	2.39397491249344	-0.684214550378958	-0.684214550378958	1.32268657234067	2.0807491416996	-0.684214550378958	-0.684214550378958	-0.684214550378958	-0.684214550378958	-0.684214550378958	-0.684214550378958	2.11979467575944	1.60506420727212	1.51014489732518	1.38157759807692	1.70040800740829	-0.684214550378958	-0.684214550378958	-0.684214550378958	-0.684214550378958	1.52063674531592	2.26761159248909	-0.684214550378958	-0.684214550378958	-0.684214550378958	-0.684214550378958	-0.684214550378958	1.64269012458636	-0.684214550378958	-0.684214550378958	1.52351967944797	-0.684214550378958	2.64809753558472	-0.684214550378958	-0.684214550378958	1.66602450613116	-0.684214550378958	-0.684214550378958	-0.684214550378958	-0.684214550378958	1.36697041008047	-0.684214550378958	-0.684214550378958	2.57640526433958	1.83100229184036	-0.684214550378958	-0.684214550378958	-0.684214550378958	2.44086891395673	-0.684214550378958	-0.684214550378958	-0.684214550378958	-0.684214550378958	2.36249768355419	2.00729168143025	-0.684214550378958	1.79422265549866	1.75261175155922	-0.684214550378958	-0.684214550378958	-0.684214550378958	1.46982725881487	-0.684214550378958	-0.684214550378958	2.75825174928979	-0.684214550378958	-0.684214550378958	-0.684214550378958	-0.684214550378958	1.72285536231482	-0.684214550378958	-0.684214550378958	-0.684214550378958	2.19491498707194	1.77919800138636	-0.684214550378958	-0.684214550378958	1.20111474945923	-0.684214550378958	1.49743516222832	-0.684214550378958	2.489260563023	-0.684214550378958	-0.684214550378958	-0.684214550378958	-0.684214550378958	-0.684214550378958	-0.684214550378958	-0.684214550378958	1.00317030114074	0.995312424663516	-0.684214550378958	-0.684214550378958	-0.684214550378958	-0.684214550378958	1.48628836250015	1.5663970294267	2.77291993045988	-0.684214550378958	2.02058791080863	1.55486171522321	-0.684214550378958	2.32337246896201	-0.684214550378958	2.64334080732476	1.93399738880137	2.1631811751952	1.59981282073477	-0.684214550378958	1.32997203411257	2.11266441515017	-0.684214550378958	-0.684214550378958	-0.684214550378958	0.974432152250106	2.40780983007029	1.86853928933974	1.41262006911916	-0.684214550378958	-0.684214550378958	1.12158629940596	-0.684214550378958	1.3470894238878	2.16645150196732	-0.684214550378958	2.59768428384237	-0.684214550378958	2.30433783769726	1.13419559731372	3.02755066169902	1.91411709021583	1.04348578027823	2.42960255920289	-0.684214550378958	1.15785277985897	-0.684214550378958	1.40902127532434	2.03447326757089	1.32459768597323	-0.684214550378958	-0.684214550378958	2.02628226057818	1.19848474122815	2.72109428385543	1.03147894384105	1.70685100381863	-0.684214550378958	-0.684214550378958	1.82267007511448	-0.684214550378958	1.45946921782215	-0.684214550378958	-0.684214550378958	-0.684214550378958	0.671225706009116	0.937406136848175	0.635954155529054	-0.684214550378958	-0.684214550378958	-0.684214550378958	0.982316669614696	-0.684214550378958	0.665463376700224	0.604437355413724	1.90468620659889	1.41808206348032	0.877801604959101	-0.684214550378958	1.94321326596601	0.791047276410206	-0.684214550378958	1.40691131771168	0.849284431635684	1.67848525329817	-0.684214550378958	-0.684214550378958	0.902195495179645	-0.684214550378958	2.52227367323429	-0.684214550378958	-0.684214550378958	0.178319127613014	-0.684214550378958	-0.684214550378958	-0.684214550378958	-0.684214550378958	-0.684214550378958	-0.684214550378958	-0.684214550378958	-0.684214550378958	-0.684214550378958	-0.684214550378958	-0.684214550378958	1.99298477374041	-0.684214550378958	-0.684214550378958	-0.684214550378958	-0.684214550378958	-0.684214550378958	-0.684214550378958	-0.684214550378958	-0.684214550378958	-0.684214550378958	-0.684214550378958	-0.684214550378958	-0.684214550378958	-0.684214550378958	-0.684214550378958	-0.684214550378958	-0.684214550378958	-0.684214550378958	-0.684214550378958	-0.684214550378958	-0.684214550378958	-0.684214550378958	-0.684214550378958	-0.684214550378958	-0.684214550378958	-0.684214550378958	-0.684214550378958	-0.684214550378958	-0.684214550378958	-0.684214550378958	-0.684214550378958	-0.684214550378958	3.61016487693173	-0.684214550378958	-0.684214550378958	-0.684214550378958	-0.684214550378958	-0.684214550378958	-0.684214550378958	-0.684214550378958	-0.684214550378958	-0.684214550378958	-0.684214550378958	-0.684214550378958	-0.684214550378958	-0.684214550378958	-0.684214550378958	-0.684214550378958	-0.684214550378958	-0.684214550378958	-0.684214550378958	-0.684214550378958	-0.684214550378958	-0.684214550378958	-0.684214550378958	-0.684214550378958	-0.684214550378958	-0.684214550378958	-0.684214550378958	-0.684214550378958	-0.684214550378958	-0.684214550378958	-0.684214550378958	-0.684214550378958	-0.684214550378958	-0.684214550378958	-0.684214550378958	-0.684214550378958	-0.684214550378958	-0.684214550378958	-0.684214550378958	-0.684214550378958	-0.684214550378958	-0.684214550378958	-0.684214550378958	-0.684214550378958	-0.684214550378958	-0.684214550378958	-0.684214550378958	-0.684214550378958	-0.684214550378958	-0.684214550378958	-0.684214550378958	-0.684214550378958	-0.684214550378958	-0.684214550378958	-0.684214550378958	-0.684214550378958	-0.684214550378958	-0.684214550378958	-0.684214550378958	-0.684214550378958	-0.684214550378958	-0.684214550378958	-0.684214550378958	-0.684214550378958	-0.684214550378958	-0.684214550378958	-0.684214550378958	-0.684214550378958	-0.684214550378958	-0.684214550378958	-0.684214550378958	-0.684214550378958	-0.684214550378958	-0.684214550378958	-0.684214550378958	-0.684214550378958	-0.684214550378958	-0.684214550378958	-0.684214550378958	-0.684214550378958	-0.684214550378958	-0.684214550378958	-0.684214550378958	-0.684214550378958	-0.684214550378958	-0.684214550378958	-0.684214550378958	-0.684214550378958	-0.684214550378958	-0.684214550378958	-0.684214550378958	-0.684214550378958	-0.684214550378958	-0.684214550378958	-0.684214550378958	-0.684214550378958	-0.684214550378958	-0.684214550378958	-0.684214550378958	-0.684214550378958	-0.684214550378958	-0.684214550378958	-0.684214550378958	-0.684214550378958	-0.684214550378958	-0.684214550378958	-0.684214550378958	-0.684214550378958	-0.684214550378958	-0.684214550378958	-0.684214550378958	-0.684214550378958	-0.684214550378958	-0.684214550378958	-0.684214550378958	-0.684214550378958	-0.684214550378958	-0.684214550378958	-0.684214550378958	-0.684214550378958	-0.684214550378958	-0.684214550378958	-0.684214550378958	-0.684214550378958	-0.684214550378958	-0.684214550378958	-0.684214550378958	-0.684214550378958	-0.684214550378958	-0.684214550378958	2.43965615547946	-0.684214550378958	-0.684214550378958	-0.684214550378958	-0.684214550378958	-0.684214550378958	-0.684214550378958	-0.684214550378958	-0.684214550378958	-0.684214550378958	-0.684214550378958	-0.684214550378958	-0.684214550378958	-0.684214550378958	-0.684214550378958	-0.684214550378958	-0.684214550378958	-0.684214550378958	-0.684214550378958	-0.684214550378958	-0.684214550378958	-0.684214550378958	-0.684214550378958	-0.684214550378958	-0.684214550378958	-0.684214550378958	-0.684214550378958	-0.684214550378958	-0.684214550378958	-0.684214550378958	-0.684214550378958	-0.684214550378958	-0.684214550378958	-0.684214550378958	-0.684214550378958	-0.684214550378958	-0.684214550378958	-0.684214550378958	-0.684214550378958	-0.684214550378958	-0.684214550378958	-0.684214550378958	3.20462385458482	-0.684214550378958	-0.684214550378958	-0.684214550378958	-0.684214550378958	-0.684214550378958	-0.684214550378958	-0.684214550378958	-0.684214550378958	-0.684214550378958	-0.684214550378958	-0.684214550378958	2.45922576229344	-0.684214550378958	-0.684214550378958	-0.684214550378958	-0.684214550378958	-0.684214550378958	-0.684214550378958	-0.684214550378958	-0.684214550378958	-0.684214550378958	-0.684214550378958	-0.684214550378958	-0.684214550378958	-0.684214550378958	-0.684214550378958	-0.684214550378958	-0.684214550378958	-0.684214550378958	-0.684214550378958	-0.684214550378958	-0.684214550378958	-0.684214550378958	-0.684214550378958	-0.684214550378958	-0.684214550378958	-0.684214550378958	-0.684214550378958	-0.684214550378958	-0.684214550378958	0.59058088783989	1.18449437175835	1.85198091796761	-0.684214550378958	-0.684214550378958	-0.684214550378958	-0.684214550378958	2.39649475043194	-0.684214550378958	-0.684214550378958	-0.684214550378958	-0.684214550378958	-0.684214550378958	-0.684214550378958	-0.684214550378958	-0.684214550378958	-0.684214550378958	-0.684214550378958	-0.684214550378958	3.54693582322662	2.77917118457073	2.73382742283086	1.76066554406741	1.33132100161424	-0.684214550378958	1.13419559731372	1.42157589416259	1.17185515822253	2.96679731749151	1.42071895954723	-0.684214550378958	1.24910561485512	1.69246423671927	-0.684214550378958	1.15795675156899	-0.684214550378958	-0.684214550378958	-0.684214550378958	-0.684214550378958	1.26195760347334	0.888804470973527	2.25769000129229	1.788120454015	0.918561858258215	2.9463489656057	3.04825841571566	-0.684214550378958	2.25666896104635	1.19308741231105	1.91047912585488	2.03307609501808	2.45902007382617	0.555239807238997	1.31030665674916	1.44849479353028	1.09437276079698	1.47164117328032	1.66940638903052	2.32785140050358	1.11099713487151	2.23612067075609	1.39377749692459	2.6689493464865	1.75962918804645	2.96471537849616	0.682275641848556	2.10786466853648	1.77529412440846	1.8036119949643	1.64978098197875	1.08176781972692	1.5552889712842	-0.0462330741647236	1.50639942545698	1.53983210548587	-0.684214550378958	0.822100780857335	3.51705235267671	1.58218076245875	-0.684214550378958	2.26740536595997	0.882957866262131	-0.684214550378958	2.09313431466071	0.613335658246856	1.1843331233022	0.630658826879107	2.82191059725532	0.407812669898876	2.2517478954689	2.01791456199513	2.25352699496812	1.78972253455635	1.37485162437918	-0.684214550378958	1.31218972189791	0.379774418504082	1.42125444445692	0.51403515081882	1.63514974649467	-0.684214550378958	1.8155943561115	1.93346627014233	2.11765038296343	0.44332692854648	1.0946603440645	0.941726991645374	1.40124006282342	0.25603093367201	0.318225545933925	1.7971267770959	1.43084175767838	2.28489709364948	0.765443933115305	1.4586860829072	1.31078329911998	1.05678107392313	1.95453847505221	0.403990649620778	0.903970723564967	0.995186367146499	2.80748629670569	1.66989052007363	0.614118817273409	2.35399172619962	1.76203526379984	2.19672016277117	1.79049248548152	1.1107425674321	1.99467730590169	2.11860284823156	-0.684214550378958	0.993298084911606	1.42720983491751	0.611559551825489	0.586690539763895	0.0984907265848266	0.519516045437314	-0.684214550378958	1.35300499913361	1.06469188907483	0.454497709883493	0.681744994027181	1.60796536920824	-0.684214550378958	2.37299730654883	1.58888221802322	3.36393737110334	1.8287733365659	2.43048351998966	0.462949798950372	1.7639894840783	1.71353577706874	1.14486074756339	1.81655018101186	1.1891847862866	0.183026342046436	1.88804185749702	0.524134862447436	0.244686004423492	2.3278756624136	1.36415892818349	1.5689242878523	-0.684214550378958	0.0351639914180947	1.79993166541727	0.833486610984543	1.51907902950171	-0.684214550378958	1.52528605793024	-0.684214550378958	-0.684214550378958	1.82616086202885	1.75343464897942	1.81079661692153	1.69082575473177	0.47109300539424	0.759217976283695	0.71270172344069	-0.684214550378958	0.244896094324206	0.379681328626129	1.32106553823387	1.35083115839632	0.487526688795523	1.7641559859644	0.43176826335052	1.58539645876247	0.854749582202143	0.824671760277405	0.24545681898812	2.03406213361922	1.69565302753593	-0.118379614984043	0.872895704194466	1.54076955042268	1.47710542669316	0.879373093077583	1.11565279123062	-0.684214550378958	1.40069590557126	0.65045567412011	1.83581200102286	0.60115186819358	-0.684214550378958	-0.139212885705359	0.535974668800573	0.85196002650255	0.221367708614617	1.60994871688163	0.374081214602463	1.27385561698695	1.89026264264065	0.0766988929451328	1.01111245514136	0.892292276154195	2.49256485465169	1.85420677717098	2.22933783906331	2.22774825740325	0.927921911830648	2.4636428014391	2.28089491563731	3.00519450005557	2.64946036337305	0.564072117636792	1.36375804438733	1.52448272631297	-0.684214550378958	0.31880071391576	1.47357255860986	1.39768831920466	1.79177711276414	0.645258375686424	0.0145334752240947	1.40965526883193	0.47087129822348	-0.684214550378958	0.530764244853855	1.97241604554226	0.768260444434537	1.63286702328926	1.20078552725912	0.784949789334107	0.973574915623924	1.13381736897978	0.842878076904604	1.68248522144591	-0.684214550378958	0.307989641914102	-0.684214550378958	1.73299782122866	1.92135196610502	0.990349467829323	1.30157470086042	0.531753021305643	1.25266519708678	1.2620759054453	1.23668172649784	1.25983107472433	1.06947818265793	0.909435254376725	1.40592843235745	0.787194663851176	1.46328298432433	2.59209340286744	2.094180504305	2.10455490832222	2.0973473972528	3.70308362198133	1.79939162730927	0.885009442628529	2.09185709351433	1.95610901247481	1.21707780549976	1.96773690478831	2.13875085376762	1.93511366694875	1.72330383213472	1.40775468232498	0.896896452758154	0.118287203715348	2.58139883444585	1.68707769048395	0.745884476825342	2.0132330979043	1.65228606457407	1.12387285262781	2.36622633895029	1.80894089838429	1.173815201811	2.15476760176907	2.07935121629066	0.762368681474691	0.62686300418505	2.67306715077011	2.28197461603593	0.704399863877803	0.83150896586839	2.84140202508656	2.51375025931857	2.61548344209938	2.93079572106746	1.85861643413078	1.35736945805375	1.75921496139838	1.84815750924047	1.98920385462728	1.89695533717313	-0.684214550378958	1.57387280417948	1.54211974564228	2.36720774640842	0.526091020827163	1.6071732310747	0.941258618627892	1.71393048234795	1.75755985567293	0.553181125817993	1.87342227512956	0.965339803877461	0.615045690460222	1.25894664304962	0.511344524614393	1.92954483232175	0.679838382728181	1.69511641070467	2.50502478280576	1.78460527939111	0.643834954433973	2.4176608802284	1.68512313261758	1.96024988344792	2.34985817008385	3.04867639127089	1.83200699953636	1.68105469290743	2.64037169918976	2.15488511060149	1.13338893097407	0.990620832703861	1.99366144332853	1.5515455005903	0.531196622113796	1.50521429802105	2.25874302228225	-0.684214550378958	2.58083191844678	1.76342478372241	1.13200441258521	2.25538192198671	1.73246923099791	1.88647821699523	1.27781269402188	0.0524611652973743	-0.0105600984023154	1.1283159569328	0.492750731130957	1.23776057786945	0.832911433025709	1.403178796649	1.05826065814425	1.87809554552256	2.00617157305497	2.59284883997594	-0.684214550378958	2.02526304841905	2.44451539377033	1.32555487533882	0.755010753067308	0.715801067343522	1.47550818520705	1.03714717712817	1.7058439879428	1.22292067423084	0.295381506721357	2.33454441140033	1.35260934072615	1.58072671677889	1.94408949334343	0.896786478632461	0.796535635912378	0.726725952189151	-0.684214550378958	-0.0324976184922101	1.29946780409835	1.20905676927859	2.04407962614753	0.927634722935164	1.55456275627605	0.544070539701672	0.511165609550867	0.257937928895598	1.21517675323586	0.29133061905276	1.3481005940962	0.501295601759761	0.400196848153346	1.1399672589577	0.954513293312918	0.313323795776401	1.00533953903325	2.09374446159382	1.49068388640883	2.23740810081887	1.94311317499638	1.98794671657573	1.53795295196365	0.350925361941223	1.98082665152528	0.997585149082682	1.86471972781545	2.48996576382251	1.36488099492664	1.87567823200706	2.03900682683862	0.0956052993081835	1.35752858907563	0.476833395405901	1.37469937446801	0.320654172058852	1.07131744111489	1.16160439968971	0.735411204725999	2.24935631966627	0.220107924590193	1.04142658113315	0.460987475051078	1.4047013975069	1.27880816478245	2.3086176822352	0.230120194550454	0.0789754866316441	0.751362629500011	2.29179318164871	1.19435987045261	2.20676586868195	0.981079105492512	1.97254490389387	1.68172200015096	0.482861546813515	1.15676190188974	0.8528542086592	0.975331289420698	0.497268278823141	1.63313847993068	0.571846100530292	0.498452030447548	0.592324745772653	2.46094434243922	0.895962219822975	2.13071302659472	-0.684214550378958	1.38773830138221	-0.684214550378958	-0.684214550378958	-0.684214550378958	-0.684214550378958	-0.684214550378958	2.22847651536606	2.16240404931361	2.26555114608048	1.37343167916292	1.96114128079951	1.28025826445499	2.14011834182656	1.49556760285737	2.02505932965593	2.16085154948478	1.19210997139988	0.489358057951951	2.11142170674584	2.8433847808313	1.2378294892489	-0.684214550378958	2.61614822261809	1.04956174367796	2.40909939333358	1.4158079578018	1.789081380909	-0.684214550378958	-0.684214550378958	-0.684214550378958	2.06953401785906	3.1068989543369	0.705803546861008	-0.684214550378958	1.69198203246199	-0.684214550378958	-0.684214550378958	-0.684214550378958	1.00661853349286	-0.684214550378958	-0.684214550378958	-0.684214550378958	0.671695275166193	0.428073347941497	1.29637907541409	-0.684214550378958	0.402820335856319	-0.684214550378958	1.79987764794384	2.04397584472954	1.13464971259697	0.272856051656482	0.306465127281247	1.75962918804645	1.54865378330894	-0.684214550378958	0.616188427952143	-0.684214550378958	-0.684214550378958	-0.684214550378958	1.14742155453855	1.50384578419345	0.529900479984637	1.22061219781153	1.77104965506957	1.58492411156999	1.60682138952043	1.74401411286873	1.31068293077939	1.14409412835715	2.51429116783473	1.09035783242248	1.26783406873904	0.136971816194224	2.52577833675061	1.13783591092518	2.54143098481813	1.72477032088563	1.5399113898949	0.208480459587041	0.840812218063018	1.76718584594202	2.05063941621129	1.83245387132552	-0.684214550378958	0.604297177211429	1.79025715707843	1.15133000296444	1.52342343175709	1.03470636366072	1.44937950661985	0.695689888471754	2.68361824758484	1.08182439205336	1.50118210678286	1.20012748718693	1.16453466937537	1.75007041711249	-0.684214550378958	1.67829520560214	1.63196274466351	1.08494231614611	1.09811973824945	1.54519592985755	1.63803841017602	2.47884191912317	2.69223357359407	-0.684214550378958	1.50235627492983	-0.684214550378958	-0.684214550378958	0.861511820866897	2.1968406194217	1.59772068432296	1.54036080036936	0.405163634950113	1.26587058128335	-0.684214550378958	0.838887446106819	1.5551109233466	0.601500526400675	-0.684214550378958	-0.684214550378958	1.25741588121896	-0.684214550378958	1.37647731320914	2.17900549894712	0.976149647486061	1.82743842500383	-0.684214550378958	0.91291430786254	-0.684214550378958	1.3402397572407	-0.684214550378958	0.575972731645839	-0.684214550378958	-0.684214550378958	0.395373756292363	-0.684214550378958	1.45991703743155	0.973207836177625	0.777983120760904	2.07997466889832	-0.684214550378958	2.02777897230142	0.797486481456565	1.07590700201791	-0.684214550378958	0.589486264899846	0.514694833911387	-0.684214550378958	1.33790402083137	2.53196347007867	0.924940774422163	2.30149420393151	2.12039110950768	2.52702569887315	0.890982317520064	1.88999588256683	1.04942618981002	0.916976016096759	2.47764859852759	3.06904102639078	1.68162664133826	3.00060315248782	2.97567403746841	2.24887383493931	2.65213848382431	0.892510840312802	1.46666187430923	0.65015317446813	0.510271893682209	2.71744557937744	1.33112815961882	1.19684534913413	2.41984028565746	2.97119916059479	0.981326451275981	0.821114533895885	2.46479419262453	2.13284599508315	2.96640809601344	0.708786339520602	1.18031246172186	2.40077263535458	1.31470708519035	-0.684214550378958	2.52451055378615	-0.684214550378958	0.736971430478609	-0.684214550378958	-0.684214550378958	0.834852930658382	1.48767406646372	-0.684214550378958	0.484563697972999	0.38501506619443	-0.684214550378958	0.277951735508305	-0.684214550378958	-0.684214550378958	-0.684214550378958	-0.684214550378958	-0.684214550378958	-0.684214550378958	-0.684214550378958	2.63482989506368	0.674834830740679	2.37383695491783	1.95466503930719	0.712618166168275	1.45589486546948	1.18983390429527	-0.684214550378958	1.32383271871538	-0.684214550378958	0.671538712685147	0.702834711048628	-0.684214550378958	-0.684214550378958	1.81935720585966	1.05105444255393	-0.684214550378958	-0.684214550378958	-0.684214550378958	1.02804574899714	2.64334080732476	0.976641102209213	1.03492792840213	-0.684214550378958	0.8818805017632	3.49131650967768	1.37932972680653	2.094180504305	0.515535556908671	2.19260893105706	2.36043182770281	1.41240796022585	1.72664915708364	2.63569980071289	2.14491891065451	1.86050091797398	1.33758012344458	2.85879364897887	1.93697693335178	2.31896049762895	1.64068062927385	2.77107588716578	2.06551197851359	-0.684214550378958	2.83358428743471	-0.684214550378958	-0.684214550378958	2.10752584561993	-0.684214550378958	2.35175616275316	2.08438349950597	2.15766515700894	2.43804126337448	2.49534031125522	0.472091811791277	2.07516892594578	1.63327423822795	1.16238823091328	2.46743372677911	0.384732934418773	1.83556534209587	1.58991760243164	2.16941931157808	2.58710892687102	0.835154693573423	0.566564262145752	0.392549360099329	1.35790001073003	0.300020616278381	-0.684214550378958	-0.684214550378958	1.23765722172603	-0.684214550378958	0.536036986727162	1.36930696997993	0.688517858465222	-0.684214550378958	-0.684214550378958	0.91036880737062	0.367951599354318	0.204279666394158	1.51378715914214	2.13806779082219	1.30830271700372	1.96175298667746	2.57894557086383	1.17647160565062	0.24447601359923	2.07431314164321	1.99467730590169	1.09956574395308	1.30555512389694	0.0310608722113591	1.61390934339632	1.12666556204968	1.83964809093781	1.64653860538588	1.46081336257786	-0.684214550378958	1.72435109148557	2.01148092111659	0.423846020692215	1.17498292721613	-0.228892898808196	1.50005636294536	0.267300850833323	1.76056185767565	0.837136228682712	1.46922345006564	1.2956394828386	1.07513548414788	-0.684214550378958	1.71428585867294	0.81181624589924	-0.684214550378958	-0.684214550378958	1.08003496022894	1.15885147318019	0.53230996756004	1.2052745386168	0.156066832388716	-0.103984561778491	-0.0821597057337242	-0.11807605090335	0.675070937141966	1.49019441604435	1.57808119484253	1.53246763609385	1.59859182564179	1.779092281286	0.475434510902081	0.558730602202224	2.43391411326169	0.232395506646067	0.326508561382264	-0.684214550378958	2.14737683045936	1.44937950661985	1.72058638677488	1.19097112909258	1.51283556850701	1.3584308948554	2.28162620464602	0.539976847186708	0.235950804466809	0.142429550587825	0.181572300731647	1.17312598714439	1.618682231875	3.68557179848502	2.28389294110536	1.10236905637227	2.57974819825775	-0.684214550378958	0.431974300929301	-0.684214550378958	1.63740176430415	0.500593089357016	0.325007019782625	0.822199484573863	1.49288985508076	1.03986356159061	0.409882485593349	1.38883818549316	0.922541986925226	2.1820774400345	2.13556710097844	1.2384039774702	1.41761965234053	1.1945558126452	0.690289771941258	2.26110066092475	1.48015581200399	1.57705918636574	-0.684214550378958	-0.684214550378958	-0.684214550378958	-0.684214550378958	-0.684214550378958	1.17211974676728	2.55328576015364	2.41900762751493	1.67374564181287	0.940790550299693	1.71393048234795	1.45056051727885	2.45447554469825	2.82075156931078	1.1361147664339	2.15607564198314	0.948552844054674	2.14240153496802	1.10198178733993	0.357113822644064	-0.684214550378958	1.69793046771725	2.12230203212841	2.08722609006036	1.63191755400985	-0.684214550378958	-0.684214550378958	-0.684214550378958	1.27195472363797	-0.684214550378958	-0.684214550378958	0.241546504418111	1.68976708703517	1.27066256373596	0.205525981811777	0.569133165030054	1.52592924280431	0.275396818317673	1.56468251368561	1.05123557613321	0.979679053853204	0.793501993984829	1.2643268826785	-0.684214550378958	0.951277629442895	0.577845975116296	1.87712567410721	1.03446271792245	2.25697826227173	2.99437685340011	2.53991065720911	0.495932331242157	2.40898719587937	2.15620800808971	1.3590617507409	0.951040283292368	1.02131328535807	1.513755423092	1.81506740974418	2.62925767924416	0.298364137911266	1.75230334866875	1.74025164097198	1.93240488760974	2.55074679023601	2.1928329063306	1.53526705343798	2.0216894039838	1.75552448124782	0.619629750829381	1.56648115785619	0.915506608188017	2.01559801088881	2.19579712548969	1.68191274699859	1.92815751108769	1.64635498084098	0.845324511336762	2.47999461560864	1.85601785377263	1.25404650770586	1.09602783214893	1.88789667236383	2.13945190263129	1.28448709440328	0.690289771941258	0.371373089857237	1.92363912471671	0.875735493964811	1.37984008858398	0.820326569213982	1.53331870834462	0.81973619707207	2.04594951538184	0.192726793726926	2.2541449395283	0.36212104204772	-0.684214550378958	-0.684214550378958	0.637655497092672	1.00387141857306	1.23909389825684	1.47338301984567	1.20210322583947	0.316177016336837	-0.684214550378958	-0.684214550378958	0.982151540349133	-0.684214550378958	0.530393898456186	2.14128467433106	0.0319594341996019	-0.0202992240268089	0.0105903996168971	1.77256037191275	1.11703323415673	0.0935645860037614	2.00090783806088	0.841015141051637	1.59251122059984	2.0218054207746	1.42867807174215	0.48382544865697	-0.684214550378958	-0.684214550378958	0.691016088003072	0.157262337441631	2.16240404931361	0.808229211032491	0.524562192414307	2.61950196934962	0.808358141998612	1.789081380909	1.17431923662687	2.00717732738143	1.23593654701066	1.02804574899714	0.10682877058848	1.31940959804788	1.8316719810529	1.3896640243996	0.28333317688075	0.591883396029477	1.36071748198482	2.35016220077388	0.909995238586878	2.2238978896035	2.05243177688981	1.36686984010944	1.51652069105557	2.50064998374349	2.07656111316724	2.03662302549198	-0.0389393051406031	0.672635479067468	-0.0198436572142005	-0.684214550378958	0.111930307172826	-0.684214550378958	0.472591905956589	2.19539606060726	1.53465774103881	1.40536728565529	1.5299365667758	2.07132355671417	2.05259125148908	1.46290835263428	2.61220103358793	2.23488974214565	0.532186154404735	1.95191589928653	1.81638531601011	0.0123629918527484	0.465522531841205	0.258226479149137	-0.684214550378958	-0.684214550378958	0.794827516544326	-0.684214550378958	1.90757840260133	-0.684214550378958	1.31565305105439	-0.684214550378958	1.57374558127682	2.14270634377015	-0.684214550378958	0.793123756416028	-0.684214550378958	-0.684214550378958	-0.684214550378958	0.839697216232305	-0.684214550378958	2.3549112653379	-0.684214550378958	0.981326451275981	0.521820712691467	-0.684214550378958	2.04508339607632	2.41048038194483	0.61676061400269	0.606122072317996	-0.684214550378958	1.57987248087124	-0.684214550378958	2.09142204245502	1.43583874638802	2.16551606633118	2.0642407060145	1.42795803790494	-0.684214550378958	1.02515298157858	0.76762340245425	0.966025884757669	1.24405548154289	0.235539111461154	-0.173803834633424	1.21289024068909	0.610071686826475	-0.684214550378958	-0.684214550378958	0.407321078751368	-0.684214550378958	0.245386689799695	0.658143580565423	1.64499729079001	0.0937584654376497	0.49344333368453	2.33034471306703	0.104253357471645	0.563483438913174	1.29048067241298	0.365728835219389	2.07510307080903	1.58925186313238	1.84781686404394	1.3002727534195	1.48675002277855	1.2273873372451	0.554338227804546	2.24264564783487	-0.684214550378958	-0.684214550378958	0.315441695723671	-0.684214550378958	-0.684214550378958	-0.684214550378958	-0.684214550378958	3.12778077667706	1.3675740792172	0.59401472772973	0.583637275969403	-0.684214550378958	-0.684214550378958	-0.684214550378958	0.885875066824498	0.491540769282318	1.49416950841686	0.683710643123631	1.66677497390872	0.647437375283615	0.466236311436535	0.87609128331263	2.07448424089588	-0.684214550378958	-0.684214550378958	0.492923800129937	-0.684214550378958	0.612766730595272	1.96958536775851	1.73883189006124	0.876839032749425	0.219512457186062	0.676726192286673	-0.684214550378958	-0.684214550378958	-0.684214550378958	-0.684214550378958	-0.684214550378958	0.442380264852257	0.593257568485774	0.25739739418709	-0.684214550378958	1.20706390828901	-0.684214550378958	0.801686332624838	1.30455823647182	0.966874290076512	-0.684214550378958	1.3591614023759	1.62135877706804	-0.684214550378958	1.00636255805049	2.70863380042571	0.519395008659392	-0.684214550378958	0.250890121884775	2.44695324589652	1.61651104519525	0.348122078779518	1.056872322738	0.0282575938229355	1.76918030929864	1.41304444300088	0.179701633139655	-0.684214550378958	-0.10446310456601	1.47930064118401	0.71689361020346	0.841421167631262	1.4130868918412	-0.684214550378958	0.595946427525695	0.728807748432426	-0.684214550378958	0.0315098639460726	0.254489660820874	0.381702136454087	1.95961365980854	1.88502964572407	2.77259187908204	2.77647997726713	-0.684214550378958	-0.684214550378958	2.44329853024894	0.52953069834733	1.7258491952037	0.784296460969329	1.79261304432273	-0.684214550378958	0.954608679243681	0.734546038863533	0.878872690095098	2.05231218741928	-0.684214550378958	1.03028874952463	2.29552720196263	0.52437901131469	0.552154541615485	0.812497028670337	1.81265591780806	0.628466022995484	-0.684214550378958	0.59982883039628	1.5646321358808	2.53681320870093	-0.684214550378958	0.462403990697992	-0.684214550378958	-0.684214550378958	1.9570220777741	-0.684214550378958	-0.684214550378958	-0.684214550378958	-0.684214550378958	-0.684214550378958	-0.684214550378958	-0.684214550378958	-0.684214550378958	-0.684214550378958	1.36015856163854	-0.684214550378958	-0.684214550378958	1.83816963887681	1.61441591923442	1.0960998724557	2.00697152291272	1.59060851278283	1.16852887046411	0.298600419786883	1.82300198807645	-0.684214550378958	1.51133095708701	0.434142583833427	1.67488095292345	-0.684214550378958	-0.684214550378958	-0.684214550378958	-0.684214550378958	1.11447150280681	0.785977748680203	0.630658826879107	-0.684214550378958	1.27105717564344	-0.684214550378958	-0.684214550378958	-0.684214550378958	-0.684214550378958	-0.684214550378958	-0.684214550378958	0.345161053949048	0.670287631114771	1.0337322547157	-0.684214550378958	2.19337704751384	1.92455956687642	1.56867124449521	0.367633453870321	-0.684214550378958	-0.684214550378958	0.853508384628636	0.525112093209958	0.432283508825982	-0.684214550378958	0.640998028613724	0.905082510666069	1.67015959060353	0.46262224758943	0.283180724702093	-0.684214550378958	1.89606033564813	-0.684214550378958	0.423389683730757	-0.684214550378958	-0.684214550378958	-0.684214550378958	0.42562446397911	1.27105717564344	-0.684214550378958	1.91144793634769	-0.684214550378958	0.60541952785247	-0.684214550378958	0.669350971232489	1.1184655667155	1.67791522632403	1.78248113453185	2.18058550756391	2.23428762802824	0.664688776778716	-0.684214550378958	0.525968561917549	-0.684214550378958	1.62171623949323	-0.684214550378958	0.446071262096497	0.461858735442863	0.648869213503929	-0.684214550378958	-0.684214550378958	-0.684214550378958	0.513136835166162	-0.684214550378958	-0.684214550378958	0.691581581035883	-0.684214550378958	0.271145259823854	-0.684214550378958	-0.684214550378958	0.654706397075146	0.257757678666946	1.35155515301984	-0.684214550378958	2.25269153150689	-0.684214550378958	-0.684214550378958	0.515655763331743	0.813568221242939	-0.684214550378958	0.856580977779681	0.332815872798223	-0.684214550378958	0.332308243378728	-0.684214550378958	-0.684214550378958	0.160640067037951	-0.684214550378958	0.0240746736155138	0.588393670783325	-0.164060692403479	0.127509641603277	-0.0145761471089783	-0.684214550378958	0.16462610041153	-0.684214550378958	-0.684214550378958	0.849387146847522	-0.106290107056928	0.396527153876853	-0.684214550378958	-0.149191952321573	-0.154331606256357	0.471925216184911	-0.0114608030209199	-0.0352839032916119	-0.684214550378958	-0.684214550378958	0.749678934243446	1.10043464923298	1.9066133920153	1.27543445625339	0.999273169028898	0.286623108391668	1.98336371257506	0.537597159648044	0.472647500453023	-0.684214550378958	0.419652642383808	0.528176897616523	-0.684214550378958	0.187848568354075	0.83224323138025	1.03280360114396	0.504821576804762	1.63531301453915	-0.684214550378958	0.7151296615622	0.420508783526099	0.965323668582928	0.374956448237572	0.216810066930048	0.716725404960712	-0.684214550378958	0.506120065202731	0.862872246214444	0.177599640551087	-0.684214550378958	-0.684214550378958	1.62626814218291	-0.684214550378958	-0.684214550378958	-0.684214550378958	-0.684214550378958	1.5731860123416	1.03134660669018	1.2562109441185	0.273900543826148	0.150590058279826	0.243776758802209	0.0270054717256699	1.65335844465818	-0.684214550378958	0.741500013792843	-0.684214550378958	-0.684214550378958	0.715717102980799	0.939271428530877	-0.684214550378958	1.67404825623004	-0.684214550378958	-0.684214550378958	0.287160897029188	0.362930514042188	2.53858210369775	1.89964524768314	2.39595151514351	1.10991091036006	-0.684214550378958	-0.684214550378958	0.834350288952563	1.0886435421509	0.324174853741653	-0.684214550378958	-0.684214550378958	-0.684214550378958	-0.684214550378958	-0.684214550378958	-0.684214550378958	-0.684214550378958	-0.684214550378958	0.99556460432064	0.210742136366663	1.8353635769583	-0.684214550378958	1.05023987787317	1.11668789356233	1.58300289891505	-0.684214550378958	0.794922297533916	-0.684214550378958	-0.684214550378958	-0.684214550378958	0.508132801989923	1.22909000031063	0.297184512345841	0.584178920288794	0.492231850310746	-0.684214550378958	1.04388932595604	1.62449129556892	0.454820338150528	-0.684214550378958	-0.684214550378958	-0.684214550378958	-0.684214550378958	1.99945057881056	1.16526893326399	-0.684214550378958	0.135727057651497	0.850449437026856	1.02576566502955	0.185949682025064	0.0638636821471478	1.51752402503522	1.19802537387165	0.816987919928302	1.17032227948317	1.99582986389417	2.5294735034906	1.56450620363603	0.378844293341285	1.58750353326108	-0.684214550378958	1.52223722771777	0.81347076974948	1.33712687582184	-0.684214550378958	1.59816859609053	0.241685567773092	-0.684214550378958	0.820523474419933	-0.684214550378958	1.59887076641195	1.31093387421882	1.00088036631552	-0.684214550378958	1.23466558426255	1.20945593341694	-0.286504594499368	0.957595836119604	1.98281317309073	1.74646264334846	1.59542485616997	0.328853649459957	-0.684214550378958	1.49790266668318	0.945995388954695	2.32083876447211	0.501529970647451	-0.0393025344439529	1.89463002875349	0.621357828540361	-0.684214550378958	1.56677566892633	0.224901234902603	-0.684214550378958	1.00177005479956	0.817281844356391	-0.684214550378958	0.560418916946859	0.927921911830648	-0.684214550378958	0.855785623757138	-0.684214550378958	1.38825369656639	0.741966280036982	0.460769880370893	0.461967742296803	0.826457394504833	0.699634099745145	0.212560077800835	-0.684214550378958	-0.684214550378958	-0.684214550378958	0.861511820866897	-0.684214550378958	-0.684214550378958	0.071593032745834	-0.041997146149892	0.212755312984879	0.882957866262131	1.02550302494945	0.0122084857136514	1.13404428405489	-0.684214550378958	1.32792061238873	0.604647684617666	1.32093218071399	2.2494454180659	1.37414135677425	1.64470399802224	1.14373662838619	0.940127974430579	0.589554619332729	0.213993858916667	1.87106492889596	0.105426397726225	0.522611325262967	-0.0782327112046905	-0.11159795364868	0.621742520578012	-0.140778020059451	0.875504328284341	0.228058850580531	1.35760816576398	0.749531449165526	1.35995903621491	0.492289479588737	1.97880163263518	1.46726392745368	0.681691954000458	0.551898181812978	0.726071438636544	1.96260165606622	1.88143893306963	-0.684214550378958	-0.261862244944163	0.0780213306674452	0.658250823464241	0.793123756416028	0.20119553581936	-0.196524546411471	0.282305099531926	1.03888911550901	1.05081677054241	0.3399218274111	0.280344151046418	1.65567383509714	-0.684214550378958	-0.684214550378958	0.771912559752108	-0.684214550378958	0.977378903840507	-0.684214550378958	-0.684214550378958	2.09374446159382	0.451495866025679	1.05760270880241	0.690289771941258	1.55121454873313	-0.684214550378958	-0.684214550378958	0.619629750829381	1.02200994564308	0.64924656995655	-0.684214550378958	-0.684214550378958	-0.684214550378958	0.611063185334245	-0.684214550378958	1.74953221930428	-0.684214550378958	-0.684214550378958	-0.684214550378958	0.332223690273106	-0.684214550378958	0.871515497448182	-0.684214550378958	-0.684214550378958	-0.684214550378958	0.719337575301938	-0.684214550378958	-0.684214550378958	1.51156835855645	-0.684214550378958	-0.684214550378958	0.584178920288794	0.690773889412669	-0.684214550378958	0.371556229187316	-0.684214550378958	-0.684214550378958	2.29212897708592	0.598023123710427	2.01291104040698	1.19897721233126	-0.684214550378958	0.487640970483343	1.90522784587999	2.18112777996433	1.37681638785191	0.308633016430267	-0.684214550378958	0.458165596273056	0.463714861235684	0.449042633476387	1.53113186655949	1.04093499671735	-0.684214550378958	1.05010420236238	-0.684214550378958	2.48005452944956	1.40186836378058	-0.684214550378958	-0.684214550378958	-0.684214550378958	-0.684214550378958	1.62871466910911	-0.684214550378958	2.1022371077442	1.76274164667227	-0.684214550378958	1.54906631815945	2.51299343851671	-0.684214550378958	-0.684214550378958	1.13117487600752	1.24788375820919	-0.684214550378958	0.990161658415179	2.86222139733813	-0.684214550378958	0.598716975938817	0.693524281453676	1.6156582133765	0.573972329074167	1.99393223926302	3.06200210144054	1.1074212792483	2.90344635581701	1.13798795817158	1.19227279542695	0.839595942504002	1.23233492430189	-0.684214550378958	1.15194890218541	1.21183282873918	2.53130380821033	-0.684214550378958	0.724849569733177	0.762278450768668	2.16271482951203	0.903637528221383	0.416142131151737	-0.684214550378958	0.58921292640441	-0.684214550378958	0.381266200507781	-0.684214550378958	1.15816473602312	0.297970599285447	0.614617724722267	0.356402625763857	0.653640955541128	1.18675527410287	0.283409421831394	0.272856051656482	0.639733137555552	2.24038239425901	-0.684214550378958	0.171711023239068	-0.684214550378958	1.5451137616518	0.542492565257265	0.981079105492512	-0.684214550378958	1.37607060105883	0.830342445742542	1.58537068804868	0.938921317324367	1.49603412438223	-0.684214550378958	2.08846447635007	1.2696828297955	-0.684214550378958	0.182844309819293	1.95504482884029	0.752339392966748	-0.684214550378958	0.793880446126579	-0.684214550378958	-0.684214550378958	-0.684214550378958	1.47680096718608	0.61362032489254	1.00572300575964	-0.684214550378958	0.275321888512691	-0.684214550378958	-0.684214550378958	1.50008761435581	1.974221579505	1.07759302104927	0.812983723416849	-0.684214550378958	0.257973987586178	0.714123875903467	1.3584308948554	-0.684214550378958	0.0994738386229752	0.973942179609224	-0.684214550378958	0.409783734450315	1.0446970657864	-0.684214550378958	0.941961292515281	-0.684214550378958	1.7052361052287	0.668571499755531	0.790011457922687	-0.684214550378958	-0.684214550378958	0.843047686287308	-0.684214550378958	-0.684214550378958	0.907981363699346	0.657148644002166	-0.684214550378958	0.294287419574684	-0.684214550378958	-0.684214550378958	0.474206463549891	0.272111442537888	0.903304489946393	1.49292860533249	1.16254509031379	2.19959772838184	-0.684214550378958	0.836867208643683	1.83945512143371	0.994640366651722	-0.684214550378958	1.15676190188974	0.751806431433593	1.05897408105467	0.345421601336578	1.58436619894003	2.02859629828564	1.21272318879536	2.37184386686978	2.72527888571306	1.53768400031194	1.92290338840882	0.829144679068072	0.874278654679141	0.427153673362413	1.74592648693982	0.82137739269801	0.00310241598767859	0.11942600123415	-0.0665555793592577	2.04415376225441	1.04958885736899	1.48790522819615	0.890273775727841	1.88337981402079	0.219016857434875	-0.23077339186777	0.854128703925569	1.20662171885214	0.649926397617372	1.45491446724112	2.18664052229425	1.88370366873165	2.06304152015519	1.80016937838706	2.11839016762884	0.723743371526162	1.46117214900304	1.69277780272491	2.03498742064787	0.505175409241618	1.35783367352666	1.56898052930743	1.96862219869564	1.95709820442501	0.690020978802294	1.19154938629475	2.09861378121348	0.508429407459457	1.79785418232506	1.52609011126205	0.683870290978877	0.968391761957057	1.31913075738504	1.78277292504653	0.986353228167549	1.13991644523644	2.26452243607211	-0.684214550378958	0.716809502044363	2.45947264012513	1.93847007584851	2.75206199213715	1.53807522934123	0.49860746474727	-0.684214550378958	-0.684214550378958	0.918335092848456	-0.684214550378958	0.873959268262597	1.85472116131518	-0.684214550378958	0.598300567184764	2.30220439534661	2.47438937237166	0.69449788382644	1.02738731932871	0.594979789284415	-0.684214550378958	-0.684214550378958	-0.684214550378958	2.41183783847446	2.03426767965851	2.02648622678421	-0.684214550378958	-0.684214550378958	0.526336018416257	-0.684214550378958	-0.684214550378958	0.712952461029067	0.579725237401402	0.432180419314923	1.24648958213578	0.689161612544911	-0.684214550378958	1.37059885182759	1.94772784982823	0.73593086131894	1.32612971259796	-0.684214550378958	1.27123660712808	-0.684214550378958	1.39581389882265	1.25137962858386	0.531753021305643	1.04516864714325	2.3865949747534	1.66116117752156	1.5949386036956	2.3499763939219	1.70235576494934	2.61289146311163	1.58337995993668	1.27567497921091	1.81985341201844	1.57349118897606	1.43243188799063	0.761196649971887	1.43721977767487	0.398648503675854	1.57944566380033	-0.684214550378958	-0.684214550378958	-0.684214550378958	0.542997042827313	-0.684214550378958	0.512060758811108	1.75616559663387	1.23039779682474	0.225973609398957	-0.684214550378958	-0.684214550378958	0.575972731645839	0.55485324315402	-0.684214550378958	1.52095661264354	1.05432149913171	-0.684214550378958	-0.684214550378958	-0.684214550378958	1.00892629553964	1.5178313936143	0.8433530890365	2.15607564198314	1.73650405345672	-0.684214550378958	1.21674200067789	0.206872239093425	0.821311668431685	-0.684214550378958	-0.684214550378958	1.18707878291068	1.49230880447333	1.8155943561115	0.228328639061139	0.0753119443393572	0.245106283374308	1.24692500684991	0.473983480209415	0.947843717834131	0.753258293657901	2.45209072844286	2.23389067864531	0.763542811804537	1.01438223877504	1.72530960389744	1.08392050856168	1.79303375880957	1.4467070362597	-0.684214550378958	0.588120838550913	-0.684214550378958	0.924597596393418	1.06614540501211	1.67404825623004	0.816792041318876	-0.684214550378958	-0.684214550378958	-0.684214550378958	0.635954155529054	2.30754609609878	1.06697723337376	0.176045014202383	-0.684214550378958	0.908316612115544	-0.684214550378958	1.58802029555184	0.30895503206144	0.535351865240709	-0.684214550378958	-0.684214550378958	1.71739123043669	0.497035707842199	0.819146339571795	1.14037388719774	0.738709444123547	0.16753896879935	0.276296931657767	0.651894587992248	0.844780104226851	-0.684214550378958	0.00959258057941052	-0.684214550378958	0.148018565144848	1.22044354295752	0.615616787049664	-0.684214550378958	1.55486171522321	-0.684214550378958	1.03906098491476	2.03969550871023	-0.684214550378958	-0.684214550378958	-0.684214550378958	1.8894625801265	1.3197646202733	2.6262322055174	1.41212522925683	-0.684214550378958	1.42425928309513	0.247213643190891	0.816009094371553	1.44905500793063	0.336128505374953	-0.684214550378958	-0.0117844540034801	0.845596877032016	-0.684214550378958	1.55088371831058	0.629049994211125	1.19276146616203	2.87104942421904	0.630219630135647	0.339463918292193	0.752072857729844	0.496164437875095	0.314463031567635	1.43751080014252	1.94146313178206	-0.684214550378958	-0.684214550378958	-0.684214550378958	1.23301971968609	-0.684214550378958	0.312592869310089	-0.684214550378958	-0.684214550378958	-0.684214550378958	-0.684214550378958	-0.684214550378958	-0.684214550378958	0.235264862690069	-0.684214550378958	1.07759302104927	-0.684214550378958	-0.684214550378958	-0.684214550378958	0.38426306429579	0.687553463208027	0.361671905347962	0.829843119979782	0.0731494856711535	0.738100607778388	0.61511704779528	0.548575879341205	-0.684214550378958	1.42451015652509	0.846005628448583	0.340494820360061	2.1968406194217	1.73743450134614	1.2961324715049	-0.684214550378958	-0.684214550378958	0.389740549009308	1.22744403519175	1.50624206651367	0.854646063636222	0.553438058525925	-0.684214550378958	0.651970413838091	-0.684214550378958	0.508370073727862	-0.684214550378958	0.586622516919353	1.06614540501211	1.49254117901494	1.29403928446727	0.410673175289415	2.42384263174496	0.888261064174504	1.80589219758413	2.16539919638564	1.72930388152936	0.94819819387249	0.42562446397911	0.288778012753413	0.777428940651128	-0.684214550378958	0.7161370352889	0.310245289197483	1.33761250759074	1.91169028799416	2.48820362017075	0.963607304882061	1.03612550861653	0.898768644895197	0.992292974962852	1.84008241281101	1.46395772411764	1.88361533409246	-0.684214550378958	1.69589504550428	1.68894984532232	0.548066459559087	0.913364463418497	2.1712981157143	-0.684214550378958	1.44426791948837	1.60939294658336	1.49961895859171	1.61814785734531	1.5435950014923	2.56887193655552	1.6051958789879	0.605559970497141	0.367270107496277	-0.684214550378958	1.92452273270934	-0.684214550378958	1.51109361882895	2.03417958337239	1.94657216640904	2.58168651243501	1.37069986252087	2.04350155100722	0.917881778710466	1.63815539287392	0.938629688209778	1.78652104782602	-0.684214550378958	2.47101513862511	0.390310576639938	-0.684214550378958	1.23319100865305	1.17169644736372	0.825960913646184	1.66489993882957	-0.684214550378958	0.368725084462398	-0.684214550378958	-0.684214550378958	0.365638320561896	-0.684214550378958	1.58132515989111	1.75771489957749	2.00150460056896	-0.684214550378958	-0.684214550378958	0.791330052126419	0.220174138055142	0.0772551328936561	-0.684214550378958	1.19015866084077	0.256533884449717	1.50683230604777	0.941726991645374	-0.684214550378958	0.888659521312893	1.61468198356616	-0.0376149427134486	1.15275419797056	-0.213992562112125	1.19905932021676	0.514574833657993	1.43228721056727	1.81393920791698	2.23812402509415	0.160640067037951	0.850415143971708	1.65609122003785	0.261158481065187	0.185888570504547	0.699961623306646	0.208093936447735	1.2792610479241	0.210030040504575	0.29327377164556	0.291253061249228	0.849387146847522	0.388412968028686	-0.684214550378958	0.963124552435126	-0.684214550378958	0.323593194873759	0.0852260958407876	1.14670368811161	0.497733714688542	0.108992445759843	1.96529954252763	2.68821707128626	0.795775932404514	2.00500707200281	1.92097468610608	-0.684214550378958	0.580936527330818	1.63368163308808	1.43414089987972	0.928013836648456	0.578214639929565	0.796915811824642	-0.684214550378958	-0.684214550378958	0.661022618680207	0.196375835471444	1.06133078466523	0.863815648153867	1.36884989723444	0.8662324183253	-0.684214550378958	1.69505309259997	0.797962411865954	0.0668726954702593	1.43860300039167	1.41356003416055	-0.684214550378958	-0.0419316973862657	-0.684214550378958	-0.138274107526322	0.552881516011046	0.712785291673405	0.605325917811865	0.782200823042404	-0.264281844758176	-0.18030303486198	0.336327416864577	0.463569051273547	-0.684214550378958	-0.134962372736318	0.879408849880679	0.231647089321984	-0.0399454160555774	0.259853019966805	-0.268008680240792	1.13077299293058	0.491694267852419	-0.300025136104827	0.639153653482689	-0.684214550378958	-0.0524231336163742	-0.113070561653406	0.0436754003708377	-0.17304377247459	0.527225027327877	0.189468371664371	-0.32363517128329	0.0986380312968909	0.875043842145977	-0.147403177465817	1.10085980343578	1.02601087899756	0.686503083188027	-0.684214550378958	-0.684214550378958	-0.684214550378958	1.76878805476481	-0.684214550378958	-0.684214550378958	-0.684214550378958	-0.684214550378958	-0.684214550378958	-0.684214550378958	-0.684214550378958	-0.684214550378958	2.89952497995238	-0.684214550378958	-0.684214550378958	2.71070090565776	2.34127987408348	-0.684214550378958	-0.684214550378958	3.28503261426216	-0.684214550378958	-0.684214550378958	-0.684214550378958	-0.684214550378958	-0.684214550378958	-0.684214550378958	-0.684214550378958	-0.684214550378958	-0.684214550378958	-0.684214550378958	0.307427406317387	-0.684214550378958	0.970521544320348	-0.684214550378958	0.335447141852104	-0.684214550378958	-0.684214550378958	-0.246642187554617	-0.0995061411315101	-0.684214550378958	-0.684214550378958	-0.684214550378958	-0.684214550378958	-0.684214550378958	-0.684214550378958	-0.684214550378958	-0.684214550378958	0.602058805370901	-0.291229680525666	2.01969600519716	-0.684214550378958	-0.684214550378958	-0.684214550378958	-0.684214550378958	2.0755970883124	-0.684214550378958	0.985419743249306	0.655926309076363	1.03999740761793	1.21394903934948	1.15957006390229	-0.684214550378958	-0.684214550378958	1.28937936813747	1.29971539799229	-0.684214550378958	2.04980406595073	-0.684214550378958	1.39956682965805	0.823088465582693	-0.684214550378958	-0.684214550378958	-0.684214550378958
```
